## Supplementary File 10. Zonkey (Schubert et al. 2017) report for donkey specimen Ancient10. for "No genetic evidence yet for hinnies at Mazongshan (400-160 BCE), northwestern China": excl_ts.frq.strat (part 30 of 94)

```
   6   chr6_54054349     ZHar    G    C        0      0        2 
   6   chr6_54054349   Sample    G    C        0      0        2 
   6   chr6_54064892     AAsi    A    T        0      0        2 
   6   chr6_54064892     AKia    A    T        0      0        2 
   6   chr6_54064892     AOna    A    T        0      0        2 
   6   chr6_54064892     ASom    A    T        0      0        2 
   6   chr6_54064892     HCab    A    T        1      2        2 
   6   chr6_54064892     HPrz    A    T        1      2        2 
   6   chr6_54064892     ZBoe    A    T        0      0        2 
   6   chr6_54064892     ZGre    A    T        0      0        2 
   6   chr6_54064892     ZHar    A    T        0      0        2 
   6   chr6_54064892   Sample    A    T        1      2        2 
   6   chr6_54092175     AAsi    T    G        0      0        2 
   6   chr6_54092175     AKia    T    G        0      0        2 
   6   chr6_54092175     AOna    T    G        0      0        2 
   6   chr6_54092175     ASom    T    G        0      0        2 
   6   chr6_54092175     HCab    T    G        1      2        2 
   6   chr6_54092175     HPrz    T    G        1      2        2 
   6   chr6_54092175     ZBoe    T    G        0      0        2 
   6   chr6_54092175     ZGre    T    G        0      0        2 
   6   chr6_54092175     ZHar    T    G        0      0        2 
   6   chr6_54092175   Sample    T    G        1      2        2 
   6   chr6_54102314     AAsi    C    G        0      0        2 
   6   chr6_54102314     AKia    C    G        0      0        2 
   6   chr6_54102314     AOna    C    G        0      0        2 
   6   chr6_54102314     ASom    C    G        0      0        2 
   6   chr6_54102314     HCab    C    G        1      2        2 
   6   chr6_54102314     HPrz    C    G        1      2        2 
   6   chr6_54102314     ZBoe    C    G        0      0        2 
   6   chr6_54102314     ZGre    C    G        0      0        2 
   6   chr6_54102314     ZHar    C    G        0      0        2 
   6   chr6_54102314   Sample    C    G        1      2        2 
   6   chr6_54107505     AAsi    C    G      0.5      1        2 
   6   chr6_54107505     AKia    C    G        0      0        2 
   6   chr6_54107505     AOna    C    G        0      0        2 
   6   chr6_54107505     ASom    C    G        0      0        2 
   6   chr6_54107505     HCab    C    G        0      0        2 
   6   chr6_54107505     HPrz    C    G        0      0        2 
   6   chr6_54107505     ZBoe    C    G        0      0        2 
   6   chr6_54107505     ZGre    C    G        0      0        2 
   6   chr6_54107505     ZHar    C    G        0      0        2 
   6   chr6_54107505   Sample    C    G        0      0        2 
   6   chr6_54114451     AAsi    T    A        0      0        2 
   6   chr6_54114451     AKia    T    A        0      0        2 
   6   chr6_54114451     AOna    T    A        0      0        2 
   6   chr6_54114451     ASom    T    A        0      0        2 
   6   chr6_54114451     HCab    T    A      0.5      1        2 
   6   chr6_54114451     HPrz    T    A        0      0        2 
   6   chr6_54114451     ZBoe    T    A        0      0        2 
   6   chr6_54114451     ZGre    T    A        0      0        2 
   6   chr6_54114451     ZHar    T    A        0      0        2 
   6   chr6_54114451   Sample    T    A        0      0        2 
   6   chr6_54128576     AAsi    A    C        0      0        2 
   6   chr6_54128576     AKia    A    C        0      0        2 
   6   chr6_54128576     AOna    A    C        0      0        2 
   6   chr6_54128576     ASom    A    C        0      0        2 
   6   chr6_54128576     HCab    A    C        0      0        2 
   6   chr6_54128576     HPrz    A    C        0      0        2 
   6   chr6_54128576     ZBoe    A    C      0.5      1        2 
   6   chr6_54128576     ZGre    A    C        0      0        2 
   6   chr6_54128576     ZHar    A    C        0      0        2 
   6   chr6_54128576   Sample    A    C        0      0        2 
   6   chr6_54131904     AAsi    T    A        0      0        2 
   6   chr6_54131904     AKia    T    A        0      0        2 
   6   chr6_54131904     AOna    T    A        0      0        2 
   6   chr6_54131904     ASom    T    A        0      0        2 
   6   chr6_54131904     HCab    T    A        0      0        2 
   6   chr6_54131904     HPrz    T    A        0      0        2 
   6   chr6_54131904     ZBoe    T    A        1      2        2 
   6   chr6_54131904     ZGre    T    A        0      0        2 
   6   chr6_54131904     ZHar    T    A        0      0        2 
   6   chr6_54131904   Sample    T    A        0      0        2 
   6   chr6_54142914     AAsi    C    G        0      0        2 
   6   chr6_54142914     AKia    C    G        0      0        2 
   6   chr6_54142914     AOna    C    G      0.5      1        2 
   6   chr6_54142914     ASom    C    G        0      0        2 
   6   chr6_54142914     HCab    C    G        0      0        2 
   6   chr6_54142914     HPrz    C    G        0      0        2 
   6   chr6_54142914     ZBoe    C    G        0      0        2 
   6   chr6_54142914     ZGre    C    G        0      0        2 
   6   chr6_54142914     ZHar    C    G        0      0        2 
   6   chr6_54142914   Sample    C    G        0      0        2 
   6   chr6_54147605     AAsi    G    T        0      0        2 
   6   chr6_54147605     AKia    G    T        0      0        2 
   6   chr6_54147605     AOna    G    T        0      0        2 
   6   chr6_54147605     ASom    G    T        0      0        2 
   6   chr6_54147605     HCab    G    T        0      0        2 
   6   chr6_54147605     HPrz    G    T        0      0        2 
   6   chr6_54147605     ZBoe    G    T        0      0        2 
   6   chr6_54147605     ZGre    G    T        0      0        2 
   6   chr6_54147605     ZHar    G    T        1      2        2 
   6   chr6_54147605   Sample    G    T        0      0        2 
   6   chr6_54155408     AAsi    C    G        0      0        2 
   6   chr6_54155408     AKia    C    G        0      0        2 
   6   chr6_54155408     AOna    C    G        0      0        2 
   6   chr6_54155408     ASom    C    G        0      0        2 
   6   chr6_54155408     HCab    C    G        1      2        2 
   6   chr6_54155408     HPrz    C    G        1      2        2 
   6   chr6_54155408     ZBoe    C    G        0      0        2 
   6   chr6_54155408     ZGre    C    G        0      0        2 
   6   chr6_54155408     ZHar    C    G        0      0        2 
   6   chr6_54155408   Sample    C    G        1      2        2 
   6   chr6_54169810     AAsi    T    G        0      0        2 
   6   chr6_54169810     AKia    T    G        0      0        2 
   6   chr6_54169810     AOna    T    G        0      0        2 
   6   chr6_54169810     ASom    T    G        0      0        2 
   6   chr6_54169810     HCab    T    G        0      0        2 
   6   chr6_54169810     HPrz    T    G        0      0        2 
   6   chr6_54169810     ZBoe    T    G        0      0        2 
   6   chr6_54169810     ZGre    T    G        0      0        2 
   6   chr6_54169810     ZHar    T    G        1      2        2 
   6   chr6_54169810   Sample    T    G        0      0        2 
   6   chr6_54172481     AAsi    C    G      0.5      1        2 
   6   chr6_54172481     AKia    C    G        0      0        2 
   6   chr6_54172481     AOna    C    G        0      0        2 
   6   chr6_54172481     ASom    C    G        0      0        2 
   6   chr6_54172481     HCab    C    G        0      0        2 
   6   chr6_54172481     HPrz    C    G        0      0        2 
   6   chr6_54172481     ZBoe    C    G        0      0        2 
   6   chr6_54172481     ZGre    C    G        0      0        2 
   6   chr6_54172481     ZHar    C    G        0      0        2 
   6   chr6_54172481   Sample    C    G        0      0        2 
   6   chr6_54199967     AAsi    G    C        0      0        2 
   6   chr6_54199967     AKia    G    C        0      0        2 
   6   chr6_54199967     AOna    G    C        0      0        2 
   6   chr6_54199967     ASom    G    C        0      0        2 
   6   chr6_54199967     HCab    G    C        1      2        2 
   6   chr6_54199967     HPrz    G    C        1      2        2 
   6   chr6_54199967     ZBoe    G    C        0      0        2 
   6   chr6_54199967     ZGre    G    C        0      0        2 
   6   chr6_54199967     ZHar    G    C        0      0        2 
   6   chr6_54199967   Sample    G    C        1      2        2 
   6   chr6_54208274     AAsi    G    T        0      0        2 
   6   chr6_54208274     AKia    G    T        0      0        2 
   6   chr6_54208274     AOna    G    T        0      0        2 
   6   chr6_54208274     ASom    G    T        1      2        2 
   6   chr6_54208274     HCab    G    T        0      0        2 
   6   chr6_54208274     HPrz    G    T        0      0        2 
   6   chr6_54208274     ZBoe    G    T        0      0        2 
   6   chr6_54208274     ZGre    G    T        0      0        2 
   6   chr6_54208274     ZHar    G    T        0      0        2 
   6   chr6_54208274   Sample    G    T        0      0        2 
   6   chr6_54209705     AAsi    G    C        0      0        2 
   6   chr6_54209705     AKia    G    C        0      0        2 
   6   chr6_54209705     AOna    G    C        0      0        2 
   6   chr6_54209705     ASom    G    C        0      0        2 
   6   chr6_54209705     HCab    G    C        0      0        2 
   6   chr6_54209705     HPrz    G    C        0      0        2 
   6   chr6_54209705     ZBoe    G    C        1      2        2 
   6   chr6_54209705     ZGre    G    C        0      0        2 
   6   chr6_54209705     ZHar    G    C        0      0        2 
   6   chr6_54209705   Sample    G    C        0      0        2 
   6   chr6_54213517     AAsi    C    G        0      0        2 
   6   chr6_54213517     AKia    C    G        0      0        2 
   6   chr6_54213517     AOna    C    G        0      0        2 
   6   chr6_54213517     ASom    C    G        0      0        2 
   6   chr6_54213517     HCab    C    G        0      0        2 
   6   chr6_54213517     HPrz    C    G        0      0        2 
   6   chr6_54213517     ZBoe    C    G        0      0        2 
   6   chr6_54213517     ZGre    C    G        0      0        2 
   6   chr6_54213517     ZHar    C    G        1      2        2 
   6   chr6_54213517   Sample    C    G        0      0        2 
   6   chr6_54223701     AAsi    C    G        0      0        2 
   6   chr6_54223701     AKia    C    G        0      0        2 
   6   chr6_54223701     AOna    C    G        0      0        2 
   6   chr6_54223701     ASom    C    G        0      0        2 
   6   chr6_54223701     HCab    C    G        1      2        2 
   6   chr6_54223701     HPrz    C    G        0      0        2 
   6   chr6_54223701     ZBoe    C    G        0      0        2 
   6   chr6_54223701     ZGre    C    G        0      0        2 
   6   chr6_54223701     ZHar    C    G        0      0        2 
   6   chr6_54223701   Sample    C    G        1      2        2 
   6   chr6_54267482     AAsi    T    G        0      0        2 
   6   chr6_54267482     AKia    T    G        0      0        2 
   6   chr6_54267482     AOna    T    G        0      0        2 
   6   chr6_54267482     ASom    T    G        1      2        2 
   6   chr6_54267482     HCab    T    G        0      0        2 
   6   chr6_54267482     HPrz    T    G        0      0        2 
   6   chr6_54267482     ZBoe    T    G        0      0        2 
   6   chr6_54267482     ZGre    T    G        0      0        2 
   6   chr6_54267482     ZHar    T    G        0      0        2 
   6   chr6_54267482   Sample    T    G        0      0        2 
   6   chr6_54277270     AAsi    G    T        0      0        2 
   6   chr6_54277270     AKia    G    T        0      0        2 
   6   chr6_54277270     AOna    G    T        0      0        2 
   6   chr6_54277270     ASom    G    T        0      0        2 
   6   chr6_54277270     HCab    G    T        0      0        2 
   6   chr6_54277270     HPrz    G    T      0.5      1        2 
   6   chr6_54277270     ZBoe    G    T        0      0        2 
   6   chr6_54277270     ZGre    G    T        0      0        2 
   6   chr6_54277270     ZHar    G    T        0      0        2 
   6   chr6_54277270   Sample    G    T        0      0        2 
   6   chr6_54277725     AAsi    G    C        0      0        2 
   6   chr6_54277725     AKia    G    C        0      0        2 
   6   chr6_54277725     AOna    G    C        0      0        2 
   6   chr6_54277725     ASom    G    C        0      0        2 
   6   chr6_54277725     HCab    G    C        1      2        2 
   6   chr6_54277725     HPrz    G    C        1      2        2 
   6   chr6_54277725     ZBoe    G    C        0      0        2 
   6   chr6_54277725     ZGre    G    C        0      0        2 
   6   chr6_54277725     ZHar    G    C        0      0        2 
   6   chr6_54277725   Sample    G    C        1      2        2 
   6   chr6_54279886     AAsi    T    A        1      2        2 
   6   chr6_54279886     AKia    T    A        0      0        2 
   6   chr6_54279886     AOna    T    A        0      0        2 
   6   chr6_54279886     ASom    T    A        1      2        2 
   6   chr6_54279886     HCab    T    A        0      0        2 
   6   chr6_54279886     HPrz    T    A        0      0        2 
   6   chr6_54279886     ZBoe    T    A        0      0        2 
   6   chr6_54279886     ZGre    T    A        0      0        2 
   6   chr6_54279886     ZHar    T    A        0      0        2 
   6   chr6_54279886   Sample    T    A        0      0        2 
   6   chr6_54291856     AAsi    T    G        0      0        2 
   6   chr6_54291856     AKia    T    G        0      0        2 
   6   chr6_54291856     AOna    T    G        0      0        2 
   6   chr6_54291856     ASom    T    G        0      0        2 
   6   chr6_54291856     HCab    T    G        0      0        2 
   6   chr6_54291856     HPrz    T    G        0      0        2 
   6   chr6_54291856     ZBoe    T    G        0      0        2 
   6   chr6_54291856     ZGre    T    G      0.5      1        2 
   6   chr6_54291856     ZHar    T    G        0      0        2 
   6   chr6_54291856   Sample    T    G        0      0        2 
   6   chr6_54294054     AAsi    C    A        0      0        2 
   6   chr6_54294054     AKia    C    A        0      0        2 
   6   chr6_54294054     AOna    C    A        0      0        2 
   6   chr6_54294054     ASom    C    A        0      0        2 
   6   chr6_54294054     HCab    C    A        0      0        2 
   6   chr6_54294054     HPrz    C    A      0.5      1        2 
   6   chr6_54294054     ZBoe    C    A        0      0        2 
   6   chr6_54294054     ZGre    C    A        0      0        2 
   6   chr6_54294054     ZHar    C    A        0      0        2 
   6   chr6_54294054   Sample    C    A        0      0        2 
   6   chr6_54309157     AAsi    G    T        0      0        2 
   6   chr6_54309157     AKia    G    T        0      0        2 
   6   chr6_54309157     AOna    G    T      0.5      1        2 
   6   chr6_54309157     ASom    G    T        0      0        2 
   6   chr6_54309157     HCab    G    T        1      2        2 
   6   chr6_54309157     HPrz    G    T        1      2        2 
   6   chr6_54309157     ZBoe    G    T        0      0        2 
   6   chr6_54309157     ZGre    G    T        0      0        2 
   6   chr6_54309157     ZHar    G    T        0      0        2 
   6   chr6_54309157   Sample    G    T        1      2        2 
   6   chr6_54320985     AAsi    G    T        0      0        2 
   6   chr6_54320985     AKia    G    T        0      0        2 
   6   chr6_54320985     AOna    G    T        0      0        2 
   6   chr6_54320985     ASom    G    T        0      0        2 
   6   chr6_54320985     HCab    G    T        0      0        2 
   6   chr6_54320985     HPrz    G    T      0.5      1        2 
   6   chr6_54320985     ZBoe    G    T        0      0        2 
   6   chr6_54320985     ZGre    G    T        0      0        2 
   6   chr6_54320985     ZHar    G    T        0      0        2 
   6   chr6_54320985   Sample    G    T        0      0        2 
   6   chr6_54337114     AAsi    T    G        0      0        2 
   6   chr6_54337114     AKia    T    G        0      0        2 
   6   chr6_54337114     AOna    T    G        0      0        2 
   6   chr6_54337114     ASom    T    G        0      0        2 
   6   chr6_54337114     HCab    T    G        1      2        2 
   6   chr6_54337114     HPrz    T    G        1      2        2 
   6   chr6_54337114     ZBoe    T    G        0      0        2 
   6   chr6_54337114     ZGre    T    G        0      0        2 
   6   chr6_54337114     ZHar    T    G        0      0        2 
   6   chr6_54337114   Sample    T    G        1      2        2 
   6   chr6_54351300     AAsi    C    G      0.5      1        2 
   6   chr6_54351300     AKia    C    G        0      0        2 
   6   chr6_54351300     AOna    C    G        0      0        2 
   6   chr6_54351300     ASom    C    G        0      0        2 
   6   chr6_54351300     HCab    C    G        0      0        2 
   6   chr6_54351300     HPrz    C    G        0      0        2 
   6   chr6_54351300     ZBoe    C    G        0      0        2 
   6   chr6_54351300     ZGre    C    G        0      0        2 
   6   chr6_54351300     ZHar    C    G        0      0        2 
   6   chr6_54351300   Sample    C    G        0      0        2 
   6   chr6_54353211     AAsi    C    G        0      0        2 
   6   chr6_54353211     AKia    C    G        0      0        2 
   6   chr6_54353211     AOna    C    G        0      0        2 
   6   chr6_54353211     ASom    C    G        0      0        2 
   6   chr6_54353211     HCab    C    G        0      0        2 
   6   chr6_54353211     HPrz    C    G        0      0        2 
   6   chr6_54353211     ZBoe    C    G        0      0        2 
   6   chr6_54353211     ZGre    C    G        1      2        2 
   6   chr6_54353211     ZHar    C    G        0      0        2 
   6   chr6_54353211   Sample    C    G        0      0        2 
   6   chr6_54382153     AAsi    A    T        0      0        2 
   6   chr6_54382153     AKia    A    T        0      0        2 
   6   chr6_54382153     AOna    A    T        0      0        2 
   6   chr6_54382153     ASom    A    T        0      0        2 
   6   chr6_54382153     HCab    A    T        1      2        2 
   6   chr6_54382153     HPrz    A    T        1      2        2 
   6   chr6_54382153     ZBoe    A    T        0      0        2 
   6   chr6_54382153     ZGre    A    T        0      0        2 
   6   chr6_54382153     ZHar    A    T        0      0        2 
   6   chr6_54382153   Sample    A    T        1      2        2 
   6   chr6_54386091     AAsi    A    T        0      0        2 
   6   chr6_54386091     AKia    A    T        0      0        2 
   6   chr6_54386091     AOna    A    T        0      0        2 
   6   chr6_54386091     ASom    A    T        0      0        2 
   6   chr6_54386091     HCab    A    T        0      0        2 
   6   chr6_54386091     HPrz    A    T        0      0        2 
   6   chr6_54386091     ZBoe    A    T        0      0        2 
   6   chr6_54386091     ZGre    A    T        1      2        2 
   6   chr6_54386091     ZHar    A    T        0      0        2 
   6   chr6_54386091   Sample    A    T        0      0        2 
   6   chr6_54419944     AAsi    T    G        0      0        2 
   6   chr6_54419944     AKia    T    G        0      0        2 
   6   chr6_54419944     AOna    T    G        0      0        2 
   6   chr6_54419944     ASom    T    G        0      0        2 
   6   chr6_54419944     HCab    T    G        0      0        2 
   6   chr6_54419944     HPrz    T    G        0      0        2 
   6   chr6_54419944     ZBoe    T    G      0.5      1        2 
   6   chr6_54419944     ZGre    T    G        0      0        2 
   6   chr6_54419944     ZHar    T    G        0      0        2 
   6   chr6_54419944   Sample    T    G        0      0        2 
   6   chr6_54441023     AAsi    G    T        0      0        2 
   6   chr6_54441023     AKia    G    T        0      0        2 
   6   chr6_54441023     AOna    G    T        0      0        2 
   6   chr6_54441023     ASom    G    T        0      0        2 
   6   chr6_54441023     HCab    G    T        0      0        2 
   6   chr6_54441023     HPrz    G    T      0.5      1        2 
   6   chr6_54441023     ZBoe    G    T        0      0        2 
   6   chr6_54441023     ZGre    G    T        0      0        2 
   6   chr6_54441023     ZHar    G    T        0      0        2 
   6   chr6_54441023   Sample    G    T        0      0        2 
   6   chr6_54452953     AAsi    G    T        0      0        2 
   6   chr6_54452953     AKia    G    T        0      0        2 
   6   chr6_54452953     AOna    G    T        0      0        2 
   6   chr6_54452953     ASom    G    T        0      0        2 
   6   chr6_54452953     HCab    G    T        0      0        2 
   6   chr6_54452953     HPrz    G    T        0      0        2 
   6   chr6_54452953     ZBoe    G    T        0      0        2 
   6   chr6_54452953     ZGre    G    T        1      2        2 
   6   chr6_54452953     ZHar    G    T        0      0        2 
   6   chr6_54452953   Sample    G    T        0      0        2 
   6   chr6_54463782     AAsi    C    G        0      0        2 
   6   chr6_54463782     AKia    C    G      0.5      1        2 
   6   chr6_54463782     AOna    C    G        0      0        2 
   6   chr6_54463782     ASom    C    G        0      0        2 
   6   chr6_54463782     HCab    C    G        0      0        2 
   6   chr6_54463782     HPrz    C    G        0      0        2 
   6   chr6_54463782     ZBoe    C    G        0      0        2 
   6   chr6_54463782     ZGre    C    G        0      0        2 
   6   chr6_54463782     ZHar    C    G        0      0        2 
   6   chr6_54463782   Sample    C    G        0      0        2 
   6   chr6_54471495     AAsi    C    A        0      0        2 
   6   chr6_54471495     AKia    C    A        0      0        2 
   6   chr6_54471495     AOna    C    A        0      0        2 
   6   chr6_54471495     ASom    C    A        0      0        2 
   6   chr6_54471495     HCab    C    A        1      2        2 
   6   chr6_54471495     HPrz    C    A        1      2        2 
   6   chr6_54471495     ZBoe    C    A        0      0        2 
   6   chr6_54471495     ZGre    C    A        0      0        2 
   6   chr6_54471495     ZHar    C    A        0      0        2 
   6   chr6_54471495   Sample    C    A        1      2        2 
   6   chr6_54478689     AAsi    G    C        0      0        2 
   6   chr6_54478689     AKia    G    C        0      0        2 
   6   chr6_54478689     AOna    G    C        1      2        2 
   6   chr6_54478689     ASom    G    C        0      0        2 
   6   chr6_54478689     HCab    G    C        0      0        2 
   6   chr6_54478689     HPrz    G    C        0      0        2 
   6   chr6_54478689     ZBoe    G    C        0      0        2 
   6   chr6_54478689     ZGre    G    C        0      0        2 
   6   chr6_54478689     ZHar    G    C        0      0        2 
   6   chr6_54478689   Sample    G    C        0      0        2 
   6   chr6_54497903     AAsi    G    C        0      0        2 
   6   chr6_54497903     AKia    G    C        0      0        2 
   6   chr6_54497903     AOna    G    C        0      0        2 
   6   chr6_54497903     ASom    G    C        0      0        2 
   6   chr6_54497903     HCab    G    C        0      0        2 
   6   chr6_54497903     HPrz    G    C        0      0        2 
   6   chr6_54497903     ZBoe    G    C      0.5      1        2 
   6   chr6_54497903     ZGre    G    C        0      0        2 
   6   chr6_54497903     ZHar    G    C        0      0        2 
   6   chr6_54497903   Sample    G    C        0      0        2 
   6   chr6_54512911     AAsi    A    C        0      0        2 
   6   chr6_54512911     AKia    A    C        1      2        2 
   6   chr6_54512911     AOna    A    C      0.5      1        2 
   6   chr6_54512911     ASom    A    C        0      0        2 
   6   chr6_54512911     HCab    A    C        0      0        2 
   6   chr6_54512911     HPrz    A    C        0      0        2 
   6   chr6_54512911     ZBoe    A    C        0      0        2 
   6   chr6_54512911     ZGre    A    C        0      0        2 
   6   chr6_54512911     ZHar    A    C        0      0        2 
   6   chr6_54512911   Sample    A    C        0      0        2 
   6   chr6_54516540     AAsi    C    G        0      0        2 
   6   chr6_54516540     AKia    C    G        0      0        2 
   6   chr6_54516540     AOna    C    G        0      0        2 
   6   chr6_54516540     ASom    C    G        0      0        2 
   6   chr6_54516540     HCab    C    G      0.5      1        2 
   6   chr6_54516540     HPrz    C    G      0.5      1        2 
   6   chr6_54516540     ZBoe    C    G        0      0        2 
   6   chr6_54516540     ZGre    C    G        0      0        2 
   6   chr6_54516540     ZHar    C    G        0      0        2 
   6   chr6_54516540   Sample    C    G        0      0        2 
   6   chr6_54523835     AAsi    T    G        0      0        2 
   6   chr6_54523835     AKia    T    G        0      0        2 
   6   chr6_54523835     AOna    T    G      0.5      1        2 
   6   chr6_54523835     ASom    T    G        0      0        2 
   6   chr6_54523835     HCab    T    G        0      0        2 
   6   chr6_54523835     HPrz    T    G        0      0        2 
   6   chr6_54523835     ZBoe    T    G        0      0        2 
   6   chr6_54523835     ZGre    T    G        0      0        2 
   6   chr6_54523835     ZHar    T    G        0      0        2 
   6   chr6_54523835   Sample    T    G        0      0        2 
   6   chr6_54531713     AAsi    A    C        0      0        2 
   6   chr6_54531713     AKia    A    C        0      0        2 
   6   chr6_54531713     AOna    A    C        0      0        2 
   6   chr6_54531713     ASom    A    C        0      0        2 
   6   chr6_54531713     HCab    A    C        1      2        2 
   6   chr6_54531713     HPrz    A    C        1      2        2 
   6   chr6_54531713     ZBoe    A    C        0      0        2 
   6   chr6_54531713     ZGre    A    C        0      0        2 
   6   chr6_54531713     ZHar    A    C        0      0        2 
   6   chr6_54531713   Sample    A    C        1      2        2 
   6   chr6_54540348     AAsi    T    A        0      0        2 
   6   chr6_54540348     AKia    T    A        0      0        2 
   6   chr6_54540348     AOna    T    A        0      0        2 
   6   chr6_54540348     ASom    T    A        0      0        2 
   6   chr6_54540348     HCab    T    A        1      2        2 
   6   chr6_54540348     HPrz    T    A        1      2        2 
   6   chr6_54540348     ZBoe    T    A        0      0        2 
   6   chr6_54540348     ZGre    T    A        0      0        2 
   6   chr6_54540348     ZHar    T    A        0      0        2 
   6   chr6_54540348   Sample    T    A        1      2        2 
   6   chr6_54547672     AAsi    T    G        0      0        2 
   6   chr6_54547672     AKia    T    G        0      0        2 
   6   chr6_54547672     AOna    T    G        0      0        2 
   6   chr6_54547672     ASom    T    G        0      0        2 
   6   chr6_54547672     HCab    T    G        0      0        2 
   6   chr6_54547672     HPrz    T    G        0      0        2 
   6   chr6_54547672     ZBoe    T    G        0      0        2 
   6   chr6_54547672     ZGre    T    G        1      2        2 
   6   chr6_54547672     ZHar    T    G        0      0        2 
   6   chr6_54547672   Sample    T    G        0      0        2 
   6   chr6_54555002     AAsi    G    T        0      0        2 
   6   chr6_54555002     AKia    G    T        1      2        2 
   6   chr6_54555002     AOna    G    T        1      2        2 
   6   chr6_54555002     ASom    G    T        0      0        2 
   6   chr6_54555002     HCab    G    T        0      0        2 
   6   chr6_54555002     HPrz    G    T        0      0        2 
   6   chr6_54555002     ZBoe    G    T        0      0        2 
   6   chr6_54555002     ZGre    G    T        0      0        2 
   6   chr6_54555002     ZHar    G    T        0      0        2 
   6   chr6_54555002   Sample    G    T        0      0        2 
   6   chr6_54559910     AAsi    T    A        0      0        2 
   6   chr6_54559910     AKia    T    A        0      0        2 
   6   chr6_54559910     AOna    T    A        0      0        2 
   6   chr6_54559910     ASom    T    A        0      0        2 
   6   chr6_54559910     HCab    T    A        0      0        2 
   6   chr6_54559910     HPrz    T    A        0      0        2 
   6   chr6_54559910     ZBoe    T    A        0      0        2 
   6   chr6_54559910     ZGre    T    A      0.5      1        2 
   6   chr6_54559910     ZHar    T    A        0      0        2 
   6   chr6_54559910   Sample    T    A        0      0        2 
   6   chr6_54565854     AAsi    C    A        0      0        2 
   6   chr6_54565854     AKia    C    A        0      0        2 
   6   chr6_54565854     AOna    C    A        0      0        2 
   6   chr6_54565854     ASom    C    A        0      0        2 
   6   chr6_54565854     HCab    C    A        1      2        2 
   6   chr6_54565854     HPrz    C    A        1      2        2 
   6   chr6_54565854     ZBoe    C    A        0      0        2 
   6   chr6_54565854     ZGre    C    A        0      0        2 
   6   chr6_54565854     ZHar    C    A        0      0        2 
   6   chr6_54565854   Sample    C    A        1      2        2 
   6   chr6_54581013     AAsi    G    C        0      0        2 
   6   chr6_54581013     AKia    G    C        0      0        2 
   6   chr6_54581013     AOna    G    C        0      0        2 
   6   chr6_54581013     ASom    G    C        0      0        2 
   6   chr6_54581013     HCab    G    C      0.5      1        2 
   6   chr6_54581013     HPrz    G    C        0      0        2 
   6   chr6_54581013     ZBoe    G    C        0      0        2 
   6   chr6_54581013     ZGre    G    C        0      0        2 
   6   chr6_54581013     ZHar    G    C        0      0        2 
   6   chr6_54581013   Sample    G    C        0      0        2 
   6   chr6_54590426     AAsi    G    T        0      0        2 
   6   chr6_54590426     AKia    G    T        0      0        2 
   6   chr6_54590426     AOna    G    T        0      0        2 
   6   chr6_54590426     ASom    G    T        0      0        2 
   6   chr6_54590426     HCab    G    T        1      2        2 
   6   chr6_54590426     HPrz    G    T        1      2        2 
   6   chr6_54590426     ZBoe    G    T        0      0        2 
   6   chr6_54590426     ZGre    G    T        0      0        2 
   6   chr6_54590426     ZHar    G    T        0      0        2 
   6   chr6_54590426   Sample    G    T        1      2        2 
   6   chr6_54621646     AAsi    C    G        0      0        2 
   6   chr6_54621646     AKia    C    G        0      0        2 
   6   chr6_54621646     AOna    C    G        0      0        2 
   6   chr6_54621646     ASom    C    G        0      0        2 
   6   chr6_54621646     HCab    C    G        0      0        2 
   6   chr6_54621646     HPrz    C    G        1      2        2 
   6   chr6_54621646     ZBoe    C    G        0      0        2 
   6   chr6_54621646     ZGre    C    G        0      0        2 
   6   chr6_54621646     ZHar    C    G        0      0        2 
   6   chr6_54621646   Sample    C    G        0      0        2 
   6   chr6_54660704     AAsi    G    T        0      0        2 
   6   chr6_54660704     AKia    G    T        0      0        2 
   6   chr6_54660704     AOna    G    T        0      0        2 
   6   chr6_54660704     ASom    G    T        0      0        2 
   6   chr6_54660704     HCab    G    T        1      2        2 
   6   chr6_54660704     HPrz    G    T        1      2        2 
   6   chr6_54660704     ZBoe    G    T        0      0        2 
   6   chr6_54660704     ZGre    G    T        0      0        2 
   6   chr6_54660704     ZHar    G    T        0      0        2 
   6   chr6_54660704   Sample    G    T        1      2        2 
   6   chr6_54676928     AAsi    C    A        0      0        2 
   6   chr6_54676928     AKia    C    A        0      0        2 
   6   chr6_54676928     AOna    C    A        0      0        2 
   6   chr6_54676928     ASom    C    A        0      0        2 
   6   chr6_54676928     HCab    C    A        0      0        2 
   6   chr6_54676928     HPrz    C    A        0      0        2 
   6   chr6_54676928     ZBoe    C    A        0      0        2 
   6   chr6_54676928     ZGre    C    A        1      2        2 
   6   chr6_54676928     ZHar    C    A        0      0        2 
   6   chr6_54676928   Sample    C    A        0      0        2 
   6   chr6_54679606     AAsi    A    C        0      0        2 
   6   chr6_54679606     AKia    A    C        0      0        2 
   6   chr6_54679606     AOna    A    C        0      0        2 
   6   chr6_54679606     ASom    A    C        0      0        2 
   6   chr6_54679606     HCab    A    C        0      0        2 
   6   chr6_54679606     HPrz    A    C        1      2        2 
   6   chr6_54679606     ZBoe    A    C        0      0        2 
   6   chr6_54679606     ZGre    A    C        0      0        2 
   6   chr6_54679606     ZHar    A    C        0      0        2 
   6   chr6_54679606   Sample    A    C        0      0        2 
   6   chr6_54699283     AAsi    G    T        0      0        2 
   6   chr6_54699283     AKia    G    T        0      0        2 
   6   chr6_54699283     AOna    G    T        0      0        2 
   6   chr6_54699283     ASom    G    T        0      0        2 
   6   chr6_54699283     HCab    G    T        0      0        2 
   6   chr6_54699283     HPrz    G    T        0      0        2 
   6   chr6_54699283     ZBoe    G    T        0      0        2 
   6   chr6_54699283     ZGre    G    T        0      0        2 
   6   chr6_54699283     ZHar    G    T        1      2        2 
   6   chr6_54699283   Sample    G    T        0      0        2 
   6   chr6_54709997     AAsi    G    T        0      0        2 
   6   chr6_54709997     AKia    G    T        0      0        2 
   6   chr6_54709997     AOna    G    T        0      0        2 
   6   chr6_54709997     ASom    G    T        0      0        2 
   6   chr6_54709997     HCab    G    T        0      0        2 
   6   chr6_54709997     HPrz    G    T        0      0        2 
   6   chr6_54709997     ZBoe    G    T        0      0        2 
   6   chr6_54709997     ZGre    G    T        0      0        2 
   6   chr6_54709997     ZHar    G    T        1      2        2 
   6   chr6_54709997   Sample    G    T        0      0        2 
   6   chr6_54715255     AAsi    G    T        0      0        2 
   6   chr6_54715255     AKia    G    T        0      0        2 
   6   chr6_54715255     AOna    G    T      0.5      1        2 
   6   chr6_54715255     ASom    G    T        0      0        2 
   6   chr6_54715255     HCab    G    T        0      0        2 
   6   chr6_54715255     HPrz    G    T        0      0        2 
   6   chr6_54715255     ZBoe    G    T        0      0        2 
   6   chr6_54715255     ZGre    G    T        0      0        2 
   6   chr6_54715255     ZHar    G    T        0      0        2 
   6   chr6_54715255   Sample    G    T        0      0        2 
   6   chr6_54720670     AAsi    G    T        0      0        2 
   6   chr6_54720670     AKia    G    T        0      0        2 
   6   chr6_54720670     AOna    G    T        0      0        2 
   6   chr6_54720670     ASom    G    T        1      2        2 
   6   chr6_54720670     HCab    G    T        0      0        2 
   6   chr6_54720670     HPrz    G    T        0      0        2 
   6   chr6_54720670     ZBoe    G    T        0      0        2 
   6   chr6_54720670     ZGre    G    T        0      0        2 
   6   chr6_54720670     ZHar    G    T        0      0        2 
   6   chr6_54720670   Sample    G    T        0      0        2 
   6   chr6_54723575     AAsi    G    C        0      0        2 
   6   chr6_54723575     AKia    G    C        0      0        2 
   6   chr6_54723575     AOna    G    C        0      0        2 
   6   chr6_54723575     ASom    G    C        0      0        2 
   6   chr6_54723575     HCab    G    C        0      0        2 
   6   chr6_54723575     HPrz    G    C        0      0        2 
   6   chr6_54723575     ZBoe    G    C        0      0        2 
   6   chr6_54723575     ZGre    G    C        0      0        2 
   6   chr6_54723575     ZHar    G    C        1      2        2 
   6   chr6_54723575   Sample    G    C        0      0        2 
   6   chr6_54747700     AAsi    C    A        0      0        2 
   6   chr6_54747700     AKia    C    A        0      0        2 
   6   chr6_54747700     AOna    C    A        0      0        2 
   6   chr6_54747700     ASom    C    A        0      0        2 
   6   chr6_54747700     HCab    C    A        0      0        2 
   6   chr6_54747700     HPrz    C    A        0      0        2 
   6   chr6_54747700     ZBoe    C    A        0      0        2 
   6   chr6_54747700     ZGre    C    A        1      2        2 
   6   chr6_54747700     ZHar    C    A        0      0        2 
   6   chr6_54747700   Sample    C    A        0      0        2 
   6   chr6_54749719     AAsi    T    G        0      0        2 
   6   chr6_54749719     AKia    T    G        0      0        2 
   6   chr6_54749719     AOna    T    G        0      0        2 
   6   chr6_54749719     ASom    T    G        0      0        2 
   6   chr6_54749719     HCab    T    G        0      0        2 
   6   chr6_54749719     HPrz    T    G        0      0        2 
   6   chr6_54749719     ZBoe    T    G        0      0        2 
   6   chr6_54749719     ZGre    T    G        0      0        2 
   6   chr6_54749719     ZHar    T    G        1      2        2 
   6   chr6_54749719   Sample    T    G        0      0        2 
   6   chr6_54773902     AAsi    T    G        0      0        2 
   6   chr6_54773902     AKia    T    G        0      0        2 
   6   chr6_54773902     AOna    T    G        0      0        2 
   6   chr6_54773902     ASom    T    G        0      0        2 
   6   chr6_54773902     HCab    T    G        0      0        2 
   6   chr6_54773902     HPrz    T    G        0      0        2 
   6   chr6_54773902     ZBoe    T    G        0      0        2 
   6   chr6_54773902     ZGre    T    G        1      2        2 
   6   chr6_54773902     ZHar    T    G        0      0        2 
   6   chr6_54773902   Sample    T    G        0      0        2 
   6   chr6_54800109     AAsi    A    T        1      2        2 
   6   chr6_54800109     AKia    A    T        0      0        2 
   6   chr6_54800109     AOna    A    T        0      0        2 
   6   chr6_54800109     ASom    A    T        1      2        2 
   6   chr6_54800109     HCab    A    T        0      0        2 
   6   chr6_54800109     HPrz    A    T        0      0        2 
   6   chr6_54800109     ZBoe    A    T        0      0        2 
   6   chr6_54800109     ZGre    A    T        0      0        2 
   6   chr6_54800109     ZHar    A    T        0      0        2 
   6   chr6_54800109   Sample    A    T        0      0        2 
   6   chr6_54801403     AAsi    T    G        0      0        2 
   6   chr6_54801403     AKia    T    G        1      2        2 
   6   chr6_54801403     AOna    T    G        0      0        2 
   6   chr6_54801403     ASom    T    G        0      0        2 
   6   chr6_54801403     HCab    T    G        0      0        2 
   6   chr6_54801403     HPrz    T    G        0      0        2 
   6   chr6_54801403     ZBoe    T    G        0      0        2 
   6   chr6_54801403     ZGre    T    G        0      0        2 
   6   chr6_54801403     ZHar    T    G        0      0        2 
   6   chr6_54801403   Sample    T    G        0      0        2 
   6   chr6_54816224     AAsi    A    C        0      0        2 
   6   chr6_54816224     AKia    A    C        0      0        2 
   6   chr6_54816224     AOna    A    C        0      0        2 
   6   chr6_54816224     ASom    A    C        0      0        2 
   6   chr6_54816224     HCab    A    C        1      2        2 
   6   chr6_54816224     HPrz    A    C        1      2        2 
   6   chr6_54816224     ZBoe    A    C        0      0        2 
   6   chr6_54816224     ZGre    A    C        0      0        2 
   6   chr6_54816224     ZHar    A    C        0      0        2 
   6   chr6_54816224   Sample    A    C        1      2        2 
   6   chr6_54824426     AAsi    G    T        0      0        2 
   6   chr6_54824426     AKia    G    T        0      0        2 
   6   chr6_54824426     AOna    G    T        0      0        2 
   6   chr6_54824426     ASom    G    T        0      0        2 
   6   chr6_54824426     HCab    G    T        0      0        2 
   6   chr6_54824426     HPrz    G    T        0      0        2 
   6   chr6_54824426     ZBoe    G    T      0.5      1        2 
   6   chr6_54824426     ZGre    G    T        0      0        2 
   6   chr6_54824426     ZHar    G    T        1      2        2 
   6   chr6_54824426   Sample    G    T        0      0        2 
   6   chr6_54854290     AAsi    T    A        0      0        2 
   6   chr6_54854290     AKia    T    A        0      0        2 
   6   chr6_54854290     AOna    T    A        0      0        2 
   6   chr6_54854290     ASom    T    A        0      0        2 
   6   chr6_54854290     HCab    T    A        1      2        2 
   6   chr6_54854290     HPrz    T    A        1      2        2 
   6   chr6_54854290     ZBoe    T    A        0      0        2 
   6   chr6_54854290     ZGre    T    A        0      0        2 
   6   chr6_54854290     ZHar    T    A        0      0        2 
   6   chr6_54854290   Sample    T    A        1      2        2 
   6   chr6_54859070     AAsi    C    G        0      0        2 
   6   chr6_54859070     AKia    C    G        0      0        2 
   6   chr6_54859070     AOna    C    G        0      0        2 
   6   chr6_54859070     ASom    C    G        0      0        2 
   6   chr6_54859070     HCab    C    G        1      2        2 
   6   chr6_54859070     HPrz    C    G        1      2        2 
   6   chr6_54859070     ZBoe    C    G        0      0        2 
   6   chr6_54859070     ZGre    C    G        0      0        2 
   6   chr6_54859070     ZHar    C    G        0      0        2 
   6   chr6_54859070   Sample    C    G        1      2        2 
   6   chr6_54882458     AAsi    G    T        0      0        2 
   6   chr6_54882458     AKia    G    T        0      0        2 
   6   chr6_54882458     AOna    G    T        0      0        2 
   6   chr6_54882458     ASom    G    T        0      0        2 
   6   chr6_54882458     HCab    G    T        0      0        2 
   6   chr6_54882458     HPrz    G    T      0.5      1        2 
   6   chr6_54882458     ZBoe    G    T        0      0        2 
   6   chr6_54882458     ZGre    G    T        0      0        2 
   6   chr6_54882458     ZHar    G    T        0      0        2 
   6   chr6_54882458   Sample    G    T        1      2        2 
   6   chr6_54910385     AAsi    C    G        0      0        2 
   6   chr6_54910385     AKia    C    G        0      0        2 
   6   chr6_54910385     AOna    C    G        0      0        2 
   6   chr6_54910385     ASom    C    G        0      0        2 
   6   chr6_54910385     HCab    C    G        1      2        2 
   6   chr6_54910385     HPrz    C    G        1      2        2 
   6   chr6_54910385     ZBoe    C    G        0      0        2 
   6   chr6_54910385     ZGre    C    G        0      0        2 
   6   chr6_54910385     ZHar    C    G        0      0        2 
   6   chr6_54910385   Sample    C    G        1      2        2 
   6   chr6_54915932     AAsi    T    G        0      0        2 
   6   chr6_54915932     AKia    T    G        0      0        2 
   6   chr6_54915932     AOna    T    G        0      0        2 
   6   chr6_54915932     ASom    T    G        0      0        2 
   6   chr6_54915932     HCab    T    G        0      0        2 
   6   chr6_54915932     HPrz    T    G      0.5      1        2 
   6   chr6_54915932     ZBoe    T    G        0      0        2 
   6   chr6_54915932     ZGre    T    G        0      0        2 
   6   chr6_54915932     ZHar    T    G        0      0        2 
   6   chr6_54915932   Sample    T    G        1      2        2 
   6   chr6_54935257     AAsi    C    A        0      0        2 
   6   chr6_54935257     AKia    C    A        0      0        2 
   6   chr6_54935257     AOna    C    A        0      0        2 
   6   chr6_54935257     ASom    C    A        0      0        2 
   6   chr6_54935257     HCab    C    A        1      2        2 
   6   chr6_54935257     HPrz    C    A        1      2        2 
   6   chr6_54935257     ZBoe    C    A        0      0        2 
   6   chr6_54935257     ZGre    C    A        0      0        2 
   6   chr6_54935257     ZHar    C    A        0      0        2 
   6   chr6_54935257   Sample    C    A        1      2        2 
   6   chr6_54949135     AAsi    A    C        0      0        2 
   6   chr6_54949135     AKia    A    C      0.5      1        2 
   6   chr6_54949135     AOna    A    C        1      2        2 
   6   chr6_54949135     ASom    A    C        0      0        2 
   6   chr6_54949135     HCab    A    C        0      0        2 
   6   chr6_54949135     HPrz    A    C        0      0        2 
   6   chr6_54949135     ZBoe    A    C        0      0        2 
   6   chr6_54949135     ZGre    A    C        0      0        2 
   6   chr6_54949135     ZHar    A    C        0      0        2 
   6   chr6_54949135   Sample    A    C        0      0        2 
   6   chr6_54977751     AAsi    C    G        0      0        2 
   6   chr6_54977751     AKia    C    G      0.5      1        2 
   6   chr6_54977751     AOna    C    G        0      0        2 
   6   chr6_54977751     ASom    C    G        0      0        2 
   6   chr6_54977751     HCab    C    G        0      0        2 
   6   chr6_54977751     HPrz    C    G        0      0        2 
   6   chr6_54977751     ZBoe    C    G        0      0        2 
   6   chr6_54977751     ZGre    C    G        0      0        2 
   6   chr6_54977751     ZHar    C    G        0      0        2 
   6   chr6_54977751   Sample    C    G        0      0        2 
   6   chr6_55000914     AAsi    G    T        0      0        2 
   6   chr6_55000914     AKia    G    T      0.5      1        2 
   6   chr6_55000914     AOna    G    T        1      2        2 
   6   chr6_55000914     ASom    G    T        0      0        2 
   6   chr6_55000914     HCab    G    T        0      0        2 
   6   chr6_55000914     HPrz    G    T        0      0        2 
   6   chr6_55000914     ZBoe    G    T        0      0        2 
   6   chr6_55000914     ZGre    G    T        0      0        2 
   6   chr6_55000914     ZHar    G    T        0      0        2 
   6   chr6_55000914   Sample    G    T        0      0        2 
   6   chr6_55005497     AAsi    A    T        0      0        2 
   6   chr6_55005497     AKia    A    T        0      0        2 
   6   chr6_55005497     AOna    A    T        0      0        2 
   6   chr6_55005497     ASom    A    T        1      2        2 
   6   chr6_55005497     HCab    A    T        0      0        2 
   6   chr6_55005497     HPrz    A    T        0      0        2 
   6   chr6_55005497     ZBoe    A    T        0      0        2 
   6   chr6_55005497     ZGre    A    T        0      0        2 
   6   chr6_55005497     ZHar    A    T        0      0        2 
   6   chr6_55005497   Sample    A    T        0      0        2 
   6   chr6_55018903     AAsi    G    C        0      0        2 
   6   chr6_55018903     AKia    G    C        0      0        2 
   6   chr6_55018903     AOna    G    C        0      0        2 
   6   chr6_55018903     ASom    G    C        0      0        2 
   6   chr6_55018903     HCab    G    C        1      2        2 
   6   chr6_55018903     HPrz    G    C        1      2        2 
   6   chr6_55018903     ZBoe    G    C        0      0        2 
   6   chr6_55018903     ZGre    G    C        0      0        2 
   6   chr6_55018903     ZHar    G    C        0      0        2 
   6   chr6_55018903   Sample    G    C        1      2        2 
   6   chr6_55024475     AAsi    G    T        0      0        2 
   6   chr6_55024475     AKia    G    T        1      2        2 
   6   chr6_55024475     AOna    G    T      0.5      1        2 
   6   chr6_55024475     ASom    G    T        0      0        2 
   6   chr6_55024475     HCab    G    T        0      0        2 
   6   chr6_55024475     HPrz    G    T        0      0        2 
   6   chr6_55024475     ZBoe    G    T        0      0        2 
   6   chr6_55024475     ZGre    G    T        0      0        2 
   6   chr6_55024475     ZHar    G    T        0      0        2 
   6   chr6_55024475   Sample    G    T        0      0        2 
   6   chr6_55032045     AAsi    C    G        0      0        2 
   6   chr6_55032045     AKia    C    G        0      0        2 
   6   chr6_55032045     AOna    C    G        0      0        2 
   6   chr6_55032045     ASom    C    G        0      0        2 
   6   chr6_55032045     HCab    C    G        1      2        2 
   6   chr6_55032045     HPrz    C    G        1      2        2 
   6   chr6_55032045     ZBoe    C    G        0      0        2 
   6   chr6_55032045     ZGre    C    G        0      0        2 
   6   chr6_55032045     ZHar    C    G        0      0        2 
   6   chr6_55032045   Sample    C    G        1      2        2 
   6   chr6_55036337     AAsi    G    C        0      0        2 
   6   chr6_55036337     AKia    G    C        0      0        2 
   6   chr6_55036337     AOna    G    C      0.5      1        2 
   6   chr6_55036337     ASom    G    C        0      0        2 
   6   chr6_55036337     HCab    G    C        0      0        2 
   6   chr6_55036337     HPrz    G    C        0      0        2 
   6   chr6_55036337     ZBoe    G    C        0      0        2 
   6   chr6_55036337     ZGre    G    C        0      0        2 
   6   chr6_55036337     ZHar    G    C        0      0        2 
   6   chr6_55036337   Sample    G    C        0      0        2 
   6   chr6_55064400     AAsi    A    T        0      0        2 
   6   chr6_55064400     AKia    A    T        0      0        2 
   6   chr6_55064400     AOna    A    T        0      0        2 
   6   chr6_55064400     ASom    A    T        0      0        2 
   6   chr6_55064400     HCab    A    T        1      2        2 
   6   chr6_55064400     HPrz    A    T        1      2        2 
   6   chr6_55064400     ZBoe    A    T        0      0        2 
   6   chr6_55064400     ZGre    A    T        0      0        2 
   6   chr6_55064400     ZHar    A    T        0      0        2 
   6   chr6_55064400   Sample    A    T        1      2        2 
   6   chr6_55080866     AAsi    T    A        0      0        2 
   6   chr6_55080866     AKia    T    A        0      0        2 
   6   chr6_55080866     AOna    T    A        0      0        2 
   6   chr6_55080866     ASom    T    A        0      0        2 
   6   chr6_55080866     HCab    T    A        1      2        2 
   6   chr6_55080866     HPrz    T    A        1      2        2 
   6   chr6_55080866     ZBoe    T    A        0      0        2 
   6   chr6_55080866     ZGre    T    A        0      0        2 
   6   chr6_55080866     ZHar    T    A        0      0        2 
   6   chr6_55080866   Sample    T    A        1      2        2 
   6   chr6_55085405     AAsi    T    G        0      0        2 
   6   chr6_55085405     AKia    T    G        0      0        2 
   6   chr6_55085405     AOna    T    G      0.5      1        2 
   6   chr6_55085405     ASom    T    G        0      0        2 
   6   chr6_55085405     HCab    T    G        0      0        2 
   6   chr6_55085405     HPrz    T    G        0      0        2 
   6   chr6_55085405     ZBoe    T    G        0      0        2 
   6   chr6_55085405     ZGre    T    G        0      0        2 
   6   chr6_55085405     ZHar    T    G        0      0        2 
   6   chr6_55085405   Sample    T    G        0      0        2 
   6   chr6_55086611     AAsi    C    G        0      0        2 
   6   chr6_55086611     AKia    C    G        0      0        2 
   6   chr6_55086611     AOna    C    G        0      0        2 
   6   chr6_55086611     ASom    C    G        0      0        2 
   6   chr6_55086611     HCab    C    G        0      0        2 
   6   chr6_55086611     HPrz    C    G        0      0        2 
   6   chr6_55086611     ZBoe    C    G        0      0        2 
   6   chr6_55086611     ZGre    C    G        0      0        2 
   6   chr6_55086611     ZHar    C    G        1      2        2 
   6   chr6_55086611   Sample    C    G        0      0        2 
   6   chr6_55105529     AAsi    G    T        0      0        2 
   6   chr6_55105529     AKia    G    T        0      0        2 
   6   chr6_55105529     AOna    G    T        0      0        2 
   6   chr6_55105529     ASom    G    T        0      0        2 
   6   chr6_55105529     HCab    G    T        1      2        2 
   6   chr6_55105529     HPrz    G    T        1      2        2 
   6   chr6_55105529     ZBoe    G    T        0      0        2 
   6   chr6_55105529     ZGre    G    T        0      0        2 
   6   chr6_55105529     ZHar    G    T        0      0        2 
   6   chr6_55105529   Sample    G    T        1      2        2 
   6   chr6_55114969     AAsi    T    G        0      0        2 
   6   chr6_55114969     AKia    T    G        0      0        2 
   6   chr6_55114969     AOna    T    G        0      0        2 
   6   chr6_55114969     ASom    T    G        0      0        2 
   6   chr6_55114969     HCab    T    G        0      0        2 
   6   chr6_55114969     HPrz    T    G        0      0        2 
   6   chr6_55114969     ZBoe    T    G        0      0        2 
   6   chr6_55114969     ZGre    T    G        0      0        2 
   6   chr6_55114969     ZHar    T    G        1      2        2 
   6   chr6_55114969   Sample    T    G        0      0        2 
   6   chr6_55124149     AAsi    A    C        0      0        2 
   6   chr6_55124149     AKia    A    C        0      0        2 
   6   chr6_55124149     AOna    A    C        0      0        2 
   6   chr6_55124149     ASom    A    C        0      0        2 
   6   chr6_55124149     HCab    A    C        0      0        2 
   6   chr6_55124149     HPrz    A    C      0.5      1        2 
   6   chr6_55124149     ZBoe    A    C        0      0        2 
   6   chr6_55124149     ZGre    A    C        0      0        2 
   6   chr6_55124149     ZHar    A    C        0      0        2 
   6   chr6_55124149   Sample    A    C        0      0        2 
   6   chr6_55145445     AAsi    A    T        0      0        2 
   6   chr6_55145445     AKia    A    T        0      0        2 
   6   chr6_55145445     AOna    A    T        0      0        2 
   6   chr6_55145445     ASom    A    T        0      0        2 
   6   chr6_55145445     HCab    A    T        0      0        2 
   6   chr6_55145445     HPrz    A    T        0      0        2 
   6   chr6_55145445     ZBoe    A    T        0      0        2 
   6   chr6_55145445     ZGre    A    T        0      0        2 
   6   chr6_55145445     ZHar    A    T        1      2        2 
   6   chr6_55145445   Sample    A    T        0      0        2 
   6   chr6_55145985     AAsi    G    C        0      0        2 
   6   chr6_55145985     AKia    G    C        0      0        2 
   6   chr6_55145985     AOna    G    C        0      0        2 
   6   chr6_55145985     ASom    G    C        0      0        2 
   6   chr6_55145985     HCab    G    C        0      0        2 
   6   chr6_55145985     HPrz    G    C        0      0        2 
   6   chr6_55145985     ZBoe    G    C        0      0        2 
   6   chr6_55145985     ZGre    G    C        1      2        2 
   6   chr6_55145985     ZHar    G    C        0      0        2 
   6   chr6_55145985   Sample    G    C        0      0        2 
   6   chr6_55147562     AAsi    G    T        0      0        2 
   6   chr6_55147562     AKia    G    T        0      0        2 
   6   chr6_55147562     AOna    G    T        0      0        2 
   6   chr6_55147562     ASom    G    T        0      0        2 
   6   chr6_55147562     HCab    G    T        1      2        2 
   6   chr6_55147562     HPrz    G    T        1      2        2 
   6   chr6_55147562     ZBoe    G    T        0      0        2 
   6   chr6_55147562     ZGre    G    T        0      0        2 
   6   chr6_55147562     ZHar    G    T        0      0        2 
   6   chr6_55147562   Sample    G    T        1      2        2 
   6   chr6_55149460     AAsi    C    A        0      0        2 
   6   chr6_55149460     AKia    C    A        0      0        2 
   6   chr6_55149460     AOna    C    A        0      0        2 
   6   chr6_55149460     ASom    C    A        0      0        2 
   6   chr6_55149460     HCab    C    A        1      2        2 
   6   chr6_55149460     HPrz    C    A        1      2        2 
   6   chr6_55149460     ZBoe    C    A        0      0        2 
   6   chr6_55149460     ZGre    C    A        0      0        2 
   6   chr6_55149460     ZHar    C    A        0      0        2 
   6   chr6_55149460   Sample    C    A        1      2        2 
   6   chr6_55163663     AAsi    G    T        0      0        2 
   6   chr6_55163663     AKia    G    T        0      0        2 
   6   chr6_55163663     AOna    G    T        0      0        2 
   6   chr6_55163663     ASom    G    T        0      0        2 
   6   chr6_55163663     HCab    G    T        1      2        2 
   6   chr6_55163663     HPrz    G    T        1      2        2 
   6   chr6_55163663     ZBoe    G    T        0      0        2 
   6   chr6_55163663     ZGre    G    T        0      0        2 
   6   chr6_55163663     ZHar    G    T        0      0        2 
   6   chr6_55163663   Sample    G    T        1      2        2 
   6   chr6_55164217     AAsi    C    G        0      0        2 
   6   chr6_55164217     AKia    C    G        0      0        2 
   6   chr6_55164217     AOna    C    G        0      0        2 
   6   chr6_55164217     ASom    C    G        0      0        2 
   6   chr6_55164217     HCab    C    G        0      0        2 
   6   chr6_55164217     HPrz    C    G        0      0        2 
   6   chr6_55164217     ZBoe    C    G      0.5      1        2 
   6   chr6_55164217     ZGre    C    G        0      0        2 
   6   chr6_55164217     ZHar    C    G        0      0        2 
   6   chr6_55164217   Sample    C    G        0      0        2 
   6   chr6_55176800     AAsi    G    C        0      0        2 
   6   chr6_55176800     AKia    G    C        0      0        2 
   6   chr6_55176800     AOna    G    C        0      0        2 
   6   chr6_55176800     ASom    G    C        0      0        2 
   6   chr6_55176800     HCab    G    C        0      0        2 
   6   chr6_55176800     HPrz    G    C        0      0        2 
   6   chr6_55176800     ZBoe    G    C        0      0        2 
   6   chr6_55176800     ZGre    G    C        0      0        2 
   6   chr6_55176800     ZHar    G    C      0.5      1        2 
   6   chr6_55176800   Sample    G    C        0      0        2 
   6   chr6_55177078     AAsi    G    T        0      0        2 
   6   chr6_55177078     AKia    G    T        0      0        2 
   6   chr6_55177078     AOna    G    T      0.5      1        2 
   6   chr6_55177078     ASom    G    T        0      0        2 
   6   chr6_55177078     HCab    G    T        0      0        2 
   6   chr6_55177078     HPrz    G    T        0      0        2 
   6   chr6_55177078     ZBoe    G    T        0      0        2 
   6   chr6_55177078     ZGre    G    T        0      0        2 
   6   chr6_55177078     ZHar    G    T        0      0        2 
   6   chr6_55177078   Sample    G    T        0      0        2 
   6   chr6_55249318     AAsi    C    A        0      0        2 
   6   chr6_55249318     AKia    C    A      0.5      1        2 
   6   chr6_55249318     AOna    C    A        0      0        2 
   6   chr6_55249318     ASom    C    A        0      0        2 
   6   chr6_55249318     HCab    C    A        1      2        2 
   6   chr6_55249318     HPrz    C    A        1      2        2 
   6   chr6_55249318     ZBoe    C    A        0      0        2 
   6   chr6_55249318     ZGre    C    A        0      0        2 
   6   chr6_55249318     ZHar    C    A        0      0        2 
   6   chr6_55249318   Sample    C    A        1      2        2 
   6   chr6_55261864     AAsi    C    A      0.5      1        2 
   6   chr6_55261864     AKia    C    A        0      0        2 
   6   chr6_55261864     AOna    C    A        0      0        2 
   6   chr6_55261864     ASom    C    A        0      0        2 
   6   chr6_55261864     HCab    C    A        0      0        2 
   6   chr6_55261864     HPrz    C    A        0      0        2 
   6   chr6_55261864     ZBoe    C    A        0      0        2 
   6   chr6_55261864     ZGre    C    A        0      0        2 
   6   chr6_55261864     ZHar    C    A        0      0        2 
   6   chr6_55261864   Sample    C    A        0      0        2 
   6   chr6_55274083     AAsi    C    A        0      0        2 
   6   chr6_55274083     AKia    C    A        1      2        2 
   6   chr6_55274083     AOna    C    A      0.5      1        2 
   6   chr6_55274083     ASom    C    A        0      0        2 
   6   chr6_55274083     HCab    C    A        0      0        2 
   6   chr6_55274083     HPrz    C    A        0      0        2 
   6   chr6_55274083     ZBoe    C    A        0      0        2 
   6   chr6_55274083     ZGre    C    A        0      0        2 
   6   chr6_55274083     ZHar    C    A        0      0        2 
   6   chr6_55274083   Sample    C    A        0      0        2 
   6   chr6_55321391     AAsi    G    C        0      0        2 
   6   chr6_55321391     AKia    G    C        0      0        2 
   6   chr6_55321391     AOna    G    C        0      0        2 
   6   chr6_55321391     ASom    G    C        0      0        2 
   6   chr6_55321391     HCab    G    C      0.5      1        2 
   6   chr6_55321391     HPrz    G    C        0      0        2 
   6   chr6_55321391     ZBoe    G    C        0      0        2 
   6   chr6_55321391     ZGre    G    C        0      0        2 
   6   chr6_55321391     ZHar    G    C        0      0        2 
   6   chr6_55321391   Sample    G    C        0      0        2 
   6   chr6_55322861     AAsi    G    T        0      0        2 
   6   chr6_55322861     AKia    G    T        0      0        2 
   6   chr6_55322861     AOna    G    T        0      0        2 
   6   chr6_55322861     ASom    G    T        0      0        2 
   6   chr6_55322861     HCab    G    T        0      0        2 
   6   chr6_55322861     HPrz    G    T        1      2        2 
   6   chr6_55322861     ZBoe    G    T        0      0        2 
   6   chr6_55322861     ZGre    G    T        0      0        2 
   6   chr6_55322861     ZHar    G    T        0      0        2 
   6   chr6_55322861   Sample    G    T        0      0        2 
   6   chr6_55323433     AAsi    C    A        0      0        2 
   6   chr6_55323433     AKia    C    A        0      0        2 
   6   chr6_55323433     AOna    C    A        0      0        2 
   6   chr6_55323433     ASom    C    A        0      0        2 
   6   chr6_55323433     HCab    C    A      0.5      1        2 
   6   chr6_55323433     HPrz    C    A        0      0        2 
   6   chr6_55323433     ZBoe    C    A        0      0        2 
   6   chr6_55323433     ZGre    C    A        0      0        2 
   6   chr6_55323433     ZHar    C    A        0      0        2 
   6   chr6_55323433   Sample    C    A        0      0        2 
   6   chr6_55334208     AAsi    T    G        0      0        2 
   6   chr6_55334208     AKia    T    G        0      0        2 
   6   chr6_55334208     AOna    T    G        0      0        2 
   6   chr6_55334208     ASom    T    G        0      0        2 
   6   chr6_55334208     HCab    T    G        1      2        2 
   6   chr6_55334208     HPrz    T    G        1      2        2 
   6   chr6_55334208     ZBoe    T    G        0      0        2 
   6   chr6_55334208     ZGre    T    G        0      0        2 
   6   chr6_55334208     ZHar    T    G        0      0        2 
   6   chr6_55334208   Sample    T    G        1      2        2 
   6   chr6_55412483     AAsi    C    G        0      0        2 
   6   chr6_55412483     AKia    C    G        0      0        2 
   6   chr6_55412483     AOna    C    G        0      0        2 
   6   chr6_55412483     ASom    C    G        0      0        2 
   6   chr6_55412483     HCab    C    G        1      2        2 
   6   chr6_55412483     HPrz    C    G        1      2        2 
   6   chr6_55412483     ZBoe    C    G        0      0        2 
   6   chr6_55412483     ZGre    C    G        0      0        2 
   6   chr6_55412483     ZHar    C    G        0      0        2 
   6   chr6_55412483   Sample    C    G        1      2        2 
   6   chr6_55414761     AAsi    G    T        0      0        2 
   6   chr6_55414761     AKia    G    T        0      0        2 
   6   chr6_55414761     AOna    G    T        0      0        2 
   6   chr6_55414761     ASom    G    T        0      0        2 
   6   chr6_55414761     HCab    G    T        0      0        2 
   6   chr6_55414761     HPrz    G    T        0      0        2 
   6   chr6_55414761     ZBoe    G    T      0.5      1        2 
   6   chr6_55414761     ZGre    G    T        0      0        2 
   6   chr6_55414761     ZHar    G    T        0      0        2 
   6   chr6_55414761   Sample    G    T        0      0        2 
   6   chr6_55436031     AAsi    C    G        0      0        2 
   6   chr6_55436031     AKia    C    G        1      2        2 
   6   chr6_55436031     AOna    C    G        0      0        2 
   6   chr6_55436031     ASom    C    G        0      0        2 
   6   chr6_55436031     HCab    C    G        0      0        2 
   6   chr6_55436031     HPrz    C    G        0      0        2 
   6   chr6_55436031     ZBoe    C    G        0      0        2 
   6   chr6_55436031     ZGre    C    G        0      0        2 
   6   chr6_55436031     ZHar    C    G        0      0        2 
   6   chr6_55436031   Sample    C    G        0      0        2 
   6   chr6_55451582     AAsi    A    C        0      0        2 
   6   chr6_55451582     AKia    A    C        0      0        2 
   6   chr6_55451582     AOna    A    C        0      0        2 
   6   chr6_55451582     ASom    A    C        0      0        2 
   6   chr6_55451582     HCab    A    C        0      0        2 
   6   chr6_55451582     HPrz    A    C        0      0        2 
   6   chr6_55451582     ZBoe    A    C        0      0        2 
   6   chr6_55451582     ZGre    A    C        0      0        2 
   6   chr6_55451582     ZHar    A    C        1      2        2 
   6   chr6_55451582   Sample    A    C        0      0        2 
   6   chr6_55466019     AAsi    C    G        0      0        2 
   6   chr6_55466019     AKia    C    G        1      2        2 
   6   chr6_55466019     AOna    C    G        1      2        2 
   6   chr6_55466019     ASom    C    G        0      0        2 
   6   chr6_55466019     HCab    C    G        0      0        2 
   6   chr6_55466019     HPrz    C    G        0      0        2 
   6   chr6_55466019     ZBoe    C    G        0      0        2 
   6   chr6_55466019     ZGre    C    G        0      0        2 
   6   chr6_55466019     ZHar    C    G        0      0        2 
   6   chr6_55466019   Sample    C    G        0      0        2 
   6   chr6_55469853     AAsi    C    G        0      0        2 
   6   chr6_55469853     AKia    C    G        0      0        2 
   6   chr6_55469853     AOna    C    G        0      0        2 
   6   chr6_55469853     ASom    C    G        0      0        2 
   6   chr6_55469853     HCab    C    G        0      0        2 
   6   chr6_55469853     HPrz    C    G        0      0        2 
   6   chr6_55469853     ZBoe    C    G        0      0        2 
   6   chr6_55469853     ZGre    C    G        0      0        2 
   6   chr6_55469853     ZHar    C    G        1      2        2 
   6   chr6_55469853   Sample    C    G        0      0        2 
   6   chr6_55474645     AAsi    T    G        0      0        2 
   6   chr6_55474645     AKia    T    G        0      0        2 
   6   chr6_55474645     AOna    T    G        0      0        2 
   6   chr6_55474645     ASom    T    G        0      0        2 
   6   chr6_55474645     HCab    T    G        1      2        2 
   6   chr6_55474645     HPrz    T    G        1      2        2 
   6   chr6_55474645     ZBoe    T    G        0      0        2 
   6   chr6_55474645     ZGre    T    G        0      0        2 
   6   chr6_55474645     ZHar    T    G        0      0        2 
   6   chr6_55474645   Sample    T    G        1      2        2 
   6   chr6_55512893     AAsi    T    G        0      0        2 
   6   chr6_55512893     AKia    T    G        0      0        2 
   6   chr6_55512893     AOna    T    G        0      0        2 
   6   chr6_55512893     ASom    T    G        0      0        2 
   6   chr6_55512893     HCab    T    G        1      2        2 
   6   chr6_55512893     HPrz    T    G        1      2        2 
   6   chr6_55512893     ZBoe    T    G      0.5      1        2 
   6   chr6_55512893     ZGre    T    G        0      0        2 
   6   chr6_55512893     ZHar    T    G        0      0        2 
   6   chr6_55512893   Sample    T    G        1      2        2 
   6   chr6_55561019     AAsi    C    A        0      0        2 
   6   chr6_55561019     AKia    C    A        0      0        2 
   6   chr6_55561019     AOna    C    A        0      0        2 
   6   chr6_55561019     ASom    C    A        0      0        2 
   6   chr6_55561019     HCab    C    A      0.5      1        2 
   6   chr6_55561019     HPrz    C    A        0      0        2 
   6   chr6_55561019     ZBoe    C    A        0      0        2 
   6   chr6_55561019     ZGre    C    A        0      0        2 
   6   chr6_55561019     ZHar    C    A        0      0        2 
   6   chr6_55561019   Sample    C    A        0      0        2 
   6   chr6_55562296     AAsi    A    C        0      0        2 
   6   chr6_55562296     AKia    A    C        0      0        2 
   6   chr6_55562296     AOna    A    C        0      0        2 
   6   chr6_55562296     ASom    A    C        0      0        2 
   6   chr6_55562296     HCab    A    C        0      0        2 
   6   chr6_55562296     HPrz    A    C        0      0        2 
   6   chr6_55562296     ZBoe    A    C        0      0        2 
   6   chr6_55562296     ZGre    A    C        1      2        2 
   6   chr6_55562296     ZHar    A    C        0      0        2 
   6   chr6_55562296   Sample    A    C        0      0        2 
   6   chr6_55575349     AAsi    C    G        0      0        2 
   6   chr6_55575349     AKia    C    G        0      0        2 
   6   chr6_55575349     AOna    C    G        0      0        2 
   6   chr6_55575349     ASom    C    G        0      0        2 
   6   chr6_55575349     HCab    C    G      0.5      1        2 
   6   chr6_55575349     HPrz    C    G      0.5      1        2 
   6   chr6_55575349     ZBoe    C    G        0      0        2 
   6   chr6_55575349     ZGre    C    G        0      0        2 
   6   chr6_55575349     ZHar    C    G        0      0        2 
   6   chr6_55575349   Sample    C    G        1      2        2 
   6   chr6_55598419     AAsi    T    A        0      0        2 
   6   chr6_55598419     AKia    T    A        0      0        2 
   6   chr6_55598419     AOna    T    A        0      0        2 
   6   chr6_55598419     ASom    T    A        0      0        2 
   6   chr6_55598419     HCab    T    A      0.5      1        2 
   6   chr6_55598419     HPrz    T    A        1      2        2 
   6   chr6_55598419     ZBoe    T    A        0      0        2 
   6   chr6_55598419     ZGre    T    A        0      0        2 
   6   chr6_55598419     ZHar    T    A        0      0        2 
   6   chr6_55598419   Sample    T    A        1      2        2 
   6   chr6_55619652     AAsi    C    G        0      0        2 
   6   chr6_55619652     AKia    C    G        0      0        2 
   6   chr6_55619652     AOna    C    G        0      0        2 
   6   chr6_55619652     ASom    C    G        0      0        2 
   6   chr6_55619652     HCab    C    G        1      2        2 
   6   chr6_55619652     HPrz    C    G        1      2        2 
   6   chr6_55619652     ZBoe    C    G        0      0        2 
   6   chr6_55619652     ZGre    C    G        0      0        2 
   6   chr6_55619652     ZHar    C    G        0      0        2 
   6   chr6_55619652   Sample    C    G        1      2        2 
   6   chr6_55628299     AAsi    A    T        0      0        2 
   6   chr6_55628299     AKia    A    T        0      0        2 
   6   chr6_55628299     AOna    A    T        0      0        2 
   6   chr6_55628299     ASom    A    T        0      0        2 
   6   chr6_55628299     HCab    A    T        0      0        2 
   6   chr6_55628299     HPrz    A    T        0      0        2 
   6   chr6_55628299     ZBoe    A    T      0.5      1        2 
   6   chr6_55628299     ZGre    A    T        0      0        2 
   6   chr6_55628299     ZHar    A    T        0      0        2 
   6   chr6_55628299   Sample    A    T        0      0        2 
   6   chr6_55634580     AAsi    T    A        0      0        2 
   6   chr6_55634580     AKia    T    A        0      0        2 
   6   chr6_55634580     AOna    T    A        0      0        2 
   6   chr6_55634580     ASom    T    A        0      0        2 
   6   chr6_55634580     HCab    T    A        0      0        2 
   6   chr6_55634580     HPrz    T    A        0      0        2 
   6   chr6_55634580     ZBoe    T    A        1      2        2 
   6   chr6_55634580     ZGre    T    A        1      2        2 
   6   chr6_55634580     ZHar    T    A        1      2        2 
   6   chr6_55634580   Sample    T    A        0      0        2 
   6   chr6_55649219     AAsi    G    T        0      0        2 
   6   chr6_55649219     AKia    G    T        0      0        2 
   6   chr6_55649219     AOna    G    T        0      0        2 
   6   chr6_55649219     ASom    G    T        0      0        2 
   6   chr6_55649219     HCab    G    T        0      0        2 
   6   chr6_55649219     HPrz    G    T        0      0        2 
   6   chr6_55649219     ZBoe    G    T        0      0        2 
   6   chr6_55649219     ZGre    G    T        0      0        2 
   6   chr6_55649219     ZHar    G    T      0.5      1        2 
   6   chr6_55649219   Sample    G    T        0      0        2 
   6   chr6_55663252     AAsi    C    G        0      0        2 
   6   chr6_55663252     AKia    C    G        0      0        2 
   6   chr6_55663252     AOna    C    G        0      0        2 
   6   chr6_55663252     ASom    C    G        0      0        2 
   6   chr6_55663252     HCab    C    G        0      0        2 
   6   chr6_55663252     HPrz    C    G        0      0        2 
   6   chr6_55663252     ZBoe    C    G      0.5      1        2 
   6   chr6_55663252     ZGre    C    G        0      0        2 
   6   chr6_55663252     ZHar    C    G        0      0        2 
   6   chr6_55663252   Sample    C    G        0      0        2 
   6   chr6_55672496     AAsi    G    C        1      2        2 
   6   chr6_55672496     AKia    G    C        0      0        2 
   6   chr6_55672496     AOna    G    C        0      0        2 
   6   chr6_55672496     ASom    G    C        1      2        2 
   6   chr6_55672496     HCab    G    C        0      0        2 
   6   chr6_55672496     HPrz    G    C        0      0        2 
   6   chr6_55672496     ZBoe    G    C        0      0        2 
   6   chr6_55672496     ZGre    G    C        0      0        2 
   6   chr6_55672496     ZHar    G    C        0      0        2 
   6   chr6_55672496   Sample    G    C        0      0        2 
   6   chr6_55681221     AAsi    C    G        0      0        2 
   6   chr6_55681221     AKia    C    G        0      0        2 
   6   chr6_55681221     AOna    C    G        0      0        2 
   6   chr6_55681221     ASom    C    G        0      0        2 
   6   chr6_55681221     HCab    C    G        1      2        2 
   6   chr6_55681221     HPrz    C    G        1      2        2 
   6   chr6_55681221     ZBoe    C    G        0      0        2 
   6   chr6_55681221     ZGre    C    G        0      0        2 
   6   chr6_55681221     ZHar    C    G        0      0        2 
   6   chr6_55681221   Sample    C    G        1      2        2 
   6   chr6_55689539     AAsi    G    C        0      0        2 
   6   chr6_55689539     AKia    G    C        0      0        2 
   6   chr6_55689539     AOna    G    C        0      0        2 
   6   chr6_55689539     ASom    G    C        0      0        2 
   6   chr6_55689539     HCab    G    C        0      0        2 
   6   chr6_55689539     HPrz    G    C        0      0        2 
   6   chr6_55689539     ZBoe    G    C        0      0        2 
   6   chr6_55689539     ZGre    G    C        0      0        2 
   6   chr6_55689539     ZHar    G    C      0.5      1        2 
   6   chr6_55689539   Sample    G    C        0      0        2 
   6   chr6_55716507     AAsi    G    T        0      0        2 
   6   chr6_55716507     AKia    G    T        0      0        2 
   6   chr6_55716507     AOna    G    T        0      0        2 
   6   chr6_55716507     ASom    G    T        0      0        2 
   6   chr6_55716507     HCab    G    T        1      2        2 
   6   chr6_55716507     HPrz    G    T        1      2        2 
   6   chr6_55716507     ZBoe    G    T        0      0        2 
   6   chr6_55716507     ZGre    G    T        0      0        2 
   6   chr6_55716507     ZHar    G    T        0      0        2 
   6   chr6_55716507   Sample    G    T        1      2        2 
   6   chr6_55718818     AAsi    C    G        0      0        2 
   6   chr6_55718818     AKia    C    G        0      0        2 
   6   chr6_55718818     AOna    C    G        0      0        2 
   6   chr6_55718818     ASom    C    G        0      0        2 
   6   chr6_55718818     HCab    C    G        1      2        2 
   6   chr6_55718818     HPrz    C    G        1      2        2 
   6   chr6_55718818     ZBoe    C    G        0      0        2 
   6   chr6_55718818     ZGre    C    G        0      0        2 
   6   chr6_55718818     ZHar    C    G        0      0        2 
   6   chr6_55718818   Sample    C    G        1      2        2 
   6   chr6_55723309     AAsi    C    G        1      2        2 
   6   chr6_55723309     AKia    C    G        0      0        2 
   6   chr6_55723309     AOna    C    G        0      0        2 
   6   chr6_55723309     ASom    C    G        1      2        2 
   6   chr6_55723309     HCab    C    G        0      0        2 
   6   chr6_55723309     HPrz    C    G        0      0        2 
   6   chr6_55723309     ZBoe    C    G        0      0        2 
   6   chr6_55723309     ZGre    C    G        0      0        2 
   6   chr6_55723309     ZHar    C    G        0      0        2 
   6   chr6_55723309   Sample    C    G        0      0        2 
   6   chr6_55776240     AAsi    T    G        0      0        2 
   6   chr6_55776240     AKia    T    G      0.5      1        2 
   6   chr6_55776240     AOna    T    G        1      2        2 
   6   chr6_55776240     ASom    T    G        0      0        2 
   6   chr6_55776240     HCab    T    G        0      0        2 
   6   chr6_55776240     HPrz    T    G        0      0        2 
   6   chr6_55776240     ZBoe    T    G        0      0        2 
   6   chr6_55776240     ZGre    T    G        0      0        2 
   6   chr6_55776240     ZHar    T    G        0      0        2 
   6   chr6_55776240   Sample    T    G        0      0        2 
   6   chr6_55780384     AAsi    G    C        0      0        2 
   6   chr6_55780384     AKia    G    C        0      0        2 
   6   chr6_55780384     AOna    G    C      0.5      1        2 
   6   chr6_55780384     ASom    G    C        0      0        2 
   6   chr6_55780384     HCab    G    C        0      0        2 
   6   chr6_55780384     HPrz    G    C        0      0        2 
   6   chr6_55780384     ZBoe    G    C        0      0        2 
   6   chr6_55780384     ZGre    G    C        0      0        2 
   6   chr6_55780384     ZHar    G    C        0      0        2 
   6   chr6_55780384   Sample    G    C        0      0        2 
   6   chr6_55786866     AAsi    T    G        0      0        2 
   6   chr6_55786866     AKia    T    G        0      0        2 
   6   chr6_55786866     AOna    T    G        0      0        2 
   6   chr6_55786866     ASom    T    G        0      0        2 
   6   chr6_55786866     HCab    T    G        0      0        2 
   6   chr6_55786866     HPrz    T    G        0      0        2 
   6   chr6_55786866     ZBoe    T    G      0.5      1        2 
   6   chr6_55786866     ZGre    T    G        0      0        2 
   6   chr6_55786866     ZHar    T    G        0      0        2 
   6   chr6_55786866   Sample    T    G        0      0        2 
   6   chr6_55796389     AAsi    G    T        1      2        2 
   6   chr6_55796389     AKia    G    T        0      0        2 
   6   chr6_55796389     AOna    G    T        0      0        2 
   6   chr6_55796389     ASom    G    T        1      2        2 
   6   chr6_55796389     HCab    G    T        0      0        2 
   6   chr6_55796389     HPrz    G    T        0      0        2 
   6   chr6_55796389     ZBoe    G    T        0      0        2 
   6   chr6_55796389     ZGre    G    T        0      0        2 
   6   chr6_55796389     ZHar    G    T        0      0        2 
   6   chr6_55796389   Sample    G    T        0      0        2 
   6   chr6_55801459     AAsi    G    T        0      0        2 
   6   chr6_55801459     AKia    G    T        0      0        2 
   6   chr6_55801459     AOna    G    T        0      0        2 
   6   chr6_55801459     ASom    G    T        0      0        2 
   6   chr6_55801459     HCab    G    T        1      2        2 
   6   chr6_55801459     HPrz    G    T        1      2        2 
   6   chr6_55801459     ZBoe    G    T        0      0        2 
   6   chr6_55801459     ZGre    G    T        0      0        2 
   6   chr6_55801459     ZHar    G    T        0      0        2 
   6   chr6_55801459   Sample    G    T        1      2        2 
   6   chr6_55804210     AAsi    G    T        0      0        2 
   6   chr6_55804210     AKia    G    T      0.5      1        2 
   6   chr6_55804210     AOna    G    T      0.5      1        2 
   6   chr6_55804210     ASom    G    T        0      0        2 
   6   chr6_55804210     HCab    G    T        0      0        2 
   6   chr6_55804210     HPrz    G    T        0      0        2 
   6   chr6_55804210     ZBoe    G    T        0      0        2 
   6   chr6_55804210     ZGre    G    T        0      0        2 
   6   chr6_55804210     ZHar    G    T        0      0        2 
   6   chr6_55804210   Sample    G    T        0      0        2 
   6   chr6_55864979     AAsi    A    T        0      0        2 
   6   chr6_55864979     AKia    A    T        0      0        2 
   6   chr6_55864979     AOna    A    T        0      0        2 
   6   chr6_55864979     ASom    A    T        0      0        2 
   6   chr6_55864979     HCab    A    T      0.5      1        2 
   6   chr6_55864979     HPrz    A    T        0      0        2 
   6   chr6_55864979     ZBoe    A    T        0      0        2 
   6   chr6_55864979     ZGre    A    T        0      0        2 
   6   chr6_55864979     ZHar    A    T        0      0        2 
   6   chr6_55864979   Sample    A    T        0      0        2 
   6   chr6_55865131     AAsi    A    T        0      0        2 
   6   chr6_55865131     AKia    A    T        0      0        2 
   6   chr6_55865131     AOna    A    T        0      0        2 
   6   chr6_55865131     ASom    A    T        0      0        2 
   6   chr6_55865131     HCab    A    T        0      0        2 
   6   chr6_55865131     HPrz    A    T        0      0        2 
   6   chr6_55865131     ZBoe    A    T        1      2        2 
   6   chr6_55865131     ZGre    A    T        0      0        2 
   6   chr6_55865131     ZHar    A    T        0      0        2 
   6   chr6_55865131   Sample    A    T        0      0        2 
   6   chr6_55865267     AAsi    A    C        0      0        2 
   6   chr6_55865267     AKia    A    C        0      0        2 
   6   chr6_55865267     AOna    A    C        0      0        2 
   6   chr6_55865267     ASom    A    C        0      0        2 
   6   chr6_55865267     HCab    A    C        1      2        2 
   6   chr6_55865267     HPrz    A    C        1      2        2 
   6   chr6_55865267     ZBoe    A    C        0      0        2 
   6   chr6_55865267     ZGre    A    C        0      0        2 
   6   chr6_55865267     ZHar    A    C        0      0        2 
   6   chr6_55865267   Sample    A    C        1      2        2 
   6   chr6_55865378     AAsi    A    C        0      0        2 
   6   chr6_55865378     AKia    A    C        0      0        2 
   6   chr6_55865378     AOna    A    C        0      0        2 
   6   chr6_55865378     ASom    A    C        0      0        2 
   6   chr6_55865378     HCab    A    C        0      0        2 
   6   chr6_55865378     HPrz    A    C        0      0        2 
   6   chr6_55865378     ZBoe    A    C      0.5      1        2 
   6   chr6_55865378     ZGre    A    C        0      0        2 
   6   chr6_55865378     ZHar    A    C        0      0        2 
   6   chr6_55865378   Sample    A    C        0      0        2 
   6   chr6_55868670     AAsi    C    A        0      0        2 
   6   chr6_55868670     AKia    C    A        0      0        2 
   6   chr6_55868670     AOna    C    A        0      0        2 
   6   chr6_55868670     ASom    C    A        0      0        2 
   6   chr6_55868670     HCab    C    A        0      0        2 
   6   chr6_55868670     HPrz    C    A        0      0        2 
   6   chr6_55868670     ZBoe    C    A      0.5      1        2 
   6   chr6_55868670     ZGre    C    A        0      0        2 
   6   chr6_55868670     ZHar    C    A        0      0        2 
   6   chr6_55868670   Sample    C    A        0      0        2 
   6   chr6_55873934     AAsi    T    A        0      0        2 
   6   chr6_55873934     AKia    T    A        0      0        2 
   6   chr6_55873934     AOna    T    A        0      0        2 
   6   chr6_55873934     ASom    T    A        0      0        2 
   6   chr6_55873934     HCab    T    A        0      0        2 
   6   chr6_55873934     HPrz    T    A        0      0        2 
   6   chr6_55873934     ZBoe    T    A        0      0        2 
   6   chr6_55873934     ZGre    T    A        0      0        2 
   6   chr6_55873934     ZHar    T    A      0.5      1        2 
   6   chr6_55873934   Sample    T    A        0      0        2 
   6   chr6_55892168     AAsi    G    C        0      0        2 
   6   chr6_55892168     AKia    G    C        0      0        2 
   6   chr6_55892168     AOna    G    C        0      0        2 
   6   chr6_55892168     ASom    G    C        0      0        2 
   6   chr6_55892168     HCab    G    C        0      0        2 
   6   chr6_55892168     HPrz    G    C        0      0        2 
   6   chr6_55892168     ZBoe    G    C        0      0        2 
   6   chr6_55892168     ZGre    G    C        0      0        2 
   6   chr6_55892168     ZHar    G    C      0.5      1        2 
   6   chr6_55892168   Sample    G    C        0      0        2 
   6   chr6_55917920     AAsi    T    A        0      0        2 
   6   chr6_55917920     AKia    T    A        0      0        2 
   6   chr6_55917920     AOna    T    A        0      0        2 
   6   chr6_55917920     ASom    T    A      0.5      1        2 
   6   chr6_55917920     HCab    T    A        0      0        2 
   6   chr6_55917920     HPrz    T    A        0      0        2 
   6   chr6_55917920     ZBoe    T    A        0      0        2 
   6   chr6_55917920     ZGre    T    A        0      0        2 
   6   chr6_55917920     ZHar    T    A        0      0        2 
   6   chr6_55917920   Sample    T    A        0      0        2 
   6   chr6_55931446     AAsi    T    A        0      0        2 
   6   chr6_55931446     AKia    T    A        0      0        2 
   6   chr6_55931446     AOna    T    A        0      0        2 
   6   chr6_55931446     ASom    T    A        0      0        2 
   6   chr6_55931446     HCab    T    A        1      2        2 
   6   chr6_55931446     HPrz    T    A        1      2        2 
   6   chr6_55931446     ZBoe    T    A        0      0        2 
   6   chr6_55931446     ZGre    T    A        0      0        2 
   6   chr6_55931446     ZHar    T    A        0      0        2 
   6   chr6_55931446   Sample    T    A        1      2        2 
   6   chr6_55948086     AAsi    T    A        0      0        2 
   6   chr6_55948086     AKia    T    A        0      0        2 
   6   chr6_55948086     AOna    T    A        0      0        2 
   6   chr6_55948086     ASom    T    A        0      0        2 
   6   chr6_55948086     HCab    T    A        1      2        2 
   6   chr6_55948086     HPrz    T    A        1      2        2 
   6   chr6_55948086     ZBoe    T    A        0      0        2 
   6   chr6_55948086     ZGre    T    A        0      0        2 
   6   chr6_55948086     ZHar    T    A        0      0        2 
   6   chr6_55948086   Sample    T    A        1      2        2 
   6   chr6_55952828     AAsi    G    T        0      0        2 
   6   chr6_55952828     AKia    G    T      0.5      1        2 
   6   chr6_55952828     AOna    G    T        0      0        2 
   6   chr6_55952828     ASom    G    T        0      0        2 
   6   chr6_55952828     HCab    G    T        0      0        2 
   6   chr6_55952828     HPrz    G    T        0      0        2 
   6   chr6_55952828     ZBoe    G    T        0      0        2 
   6   chr6_55952828     ZGre    G    T        0      0        2 
   6   chr6_55952828     ZHar    G    T        0      0        2 
   6   chr6_55952828   Sample    G    T        0      0        2 
   6   chr6_55967445     AAsi    C    G        0      0        2 
   6   chr6_55967445     AKia    C    G        0      0        2 
   6   chr6_55967445     AOna    C    G        0      0        2 
   6   chr6_55967445     ASom    C    G        0      0        2 
   6   chr6_55967445     HCab    C    G        0      0        2 
   6   chr6_55967445     HPrz    C    G        0      0        2 
   6   chr6_55967445     ZBoe    C    G      0.5      1        2 
   6   chr6_55967445     ZGre    C    G        0      0        2 
   6   chr6_55967445     ZHar    C    G        0      0        2 
   6   chr6_55967445   Sample    C    G        0      0        2 
   6   chr6_55974343     AAsi    A    C        0      0        2 
   6   chr6_55974343     AKia    A    C        0      0        2 
   6   chr6_55974343     AOna    A    C        0      0        2 
   6   chr6_55974343     ASom    A    C        0      0        2 
   6   chr6_55974343     HCab    A    C        0      0        2 
   6   chr6_55974343     HPrz    A    C        0      0        2 
   6   chr6_55974343     ZBoe    A    C      0.5      1        2 
   6   chr6_55974343     ZGre    A    C        0      0        2 
   6   chr6_55974343     ZHar    A    C        0      0        2 
   6   chr6_55974343   Sample    A    C        0      0        2 
   6   chr6_55977938     AAsi    C    A        0      0        2 
   6   chr6_55977938     AKia    C    A        0      0        2 
   6   chr6_55977938     AOna    C    A        0      0        2 
   6   chr6_55977938     ASom    C    A        0      0        2 
   6   chr6_55977938     HCab    C    A        1      2        2 
   6   chr6_55977938     HPrz    C    A        1      2        2 
   6   chr6_55977938     ZBoe    C    A        0      0        2 
   6   chr6_55977938     ZGre    C    A        0      0        2 
   6   chr6_55977938     ZHar    C    A        0      0        2 
   6   chr6_55977938   Sample    C    A        1      2        2 
   6   chr6_55983222     AAsi    C    G        0      0        2 
   6   chr6_55983222     AKia    C    G        0      0        2 
   6   chr6_55983222     AOna    C    G        0      0        2 
   6   chr6_55983222     ASom    C    G        0      0        2 
   6   chr6_55983222     HCab    C    G      0.5      1        2 
   6   chr6_55983222     HPrz    C    G        0      0        2 
   6   chr6_55983222     ZBoe    C    G        0      0        2 
   6   chr6_55983222     ZGre    C    G        0      0        2 
   6   chr6_55983222     ZHar    C    G        0      0        2 
   6   chr6_55983222   Sample    C    G        0      0        2 
   6   chr6_55990797     AAsi    T    G        0      0        2 
   6   chr6_55990797     AKia    T    G        0      0        2 
   6   chr6_55990797     AOna    T    G        0      0        2 
   6   chr6_55990797     ASom    T    G        0      0        2 
   6   chr6_55990797     HCab    T    G        1      2        2 
   6   chr6_55990797     HPrz    T    G        1      2        2 
   6   chr6_55990797     ZBoe    T    G        0      0        2 
   6   chr6_55990797     ZGre    T    G        0      0        2 
   6   chr6_55990797     ZHar    T    G        0      0        2 
   6   chr6_55990797   Sample    T    G        1      2        2 
   6   chr6_56000986     AAsi    T    G        0      0        2 
   6   chr6_56000986     AKia    T    G        0      0        2 
   6   chr6_56000986     AOna    T    G        0      0        2 
   6   chr6_56000986     ASom    T    G        0      0        2 
   6   chr6_56000986     HCab    T    G        1      2        2 
   6   chr6_56000986     HPrz    T    G        1      2        2 
   6   chr6_56000986     ZBoe    T    G      0.5      1        2 
   6   chr6_56000986     ZGre    T    G        0      0        2 
   6   chr6_56000986     ZHar    T    G        0      0        2 
   6   chr6_56000986   Sample    T    G        1      2        2 
   6   chr6_56019862     AAsi    A    C        0      0        2 
   6   chr6_56019862     AKia    A    C        0      0        2 
   6   chr6_56019862     AOna    A    C      0.5      1        2 
   6   chr6_56019862     ASom    A    C        0      0        2 
   6   chr6_56019862     HCab    A    C        0      0        2 
   6   chr6_56019862     HPrz    A    C        0      0        2 
   6   chr6_56019862     ZBoe    A    C        0      0        2 
   6   chr6_56019862     ZGre    A    C        0      0        2 
   6   chr6_56019862     ZHar    A    C        0      0        2 
   6   chr6_56019862   Sample    A    C        0      0        2 
   6   chr6_56033070     AAsi    T    G        0      0        2 
   6   chr6_56033070     AKia    T    G        0      0        2 
   6   chr6_56033070     AOna    T    G        0      0        2 
   6   chr6_56033070     ASom    T    G        0      0        2 
   6   chr6_56033070     HCab    T    G        1      2        2 
   6   chr6_56033070     HPrz    T    G        1      2        2 
   6   chr6_56033070     ZBoe    T    G        0      0        2 
   6   chr6_56033070     ZGre    T    G        0      0        2 
   6   chr6_56033070     ZHar    T    G        0      0        2 
   6   chr6_56033070   Sample    T    G        1      2        2 
   6   chr6_56076228     AAsi    C    A        0      0        2 
   6   chr6_56076228     AKia    C    A        0      0        2 
   6   chr6_56076228     AOna    C    A        0      0        2 
   6   chr6_56076228     ASom    C    A        0      0        2 
   6   chr6_56076228     HCab    C    A        0      0        2 
   6   chr6_56076228     HPrz    C    A        0      0        2 
   6   chr6_56076228     ZBoe    C    A        0      0        2 
   6   chr6_56076228     ZGre    C    A      0.5      1        2 
   6   chr6_56076228     ZHar    C    A        0      0        2 
   6   chr6_56076228   Sample    C    A        0      0        2 
   6   chr6_56084830     AAsi    C    G        0      0        2 
   6   chr6_56084830     AKia    C    G        0      0        2 
   6   chr6_56084830     AOna    C    G        0      0        2 
   6   chr6_56084830     ASom    C    G        1      2        2 
   6   chr6_56084830     HCab    C    G        0      0        2 
   6   chr6_56084830     HPrz    C    G        0      0        2 
   6   chr6_56084830     ZBoe    C    G        0      0        2 
   6   chr6_56084830     ZGre    C    G        0      0        2 
   6   chr6_56084830     ZHar    C    G        0      0        2 
   6   chr6_56084830   Sample    C    G        0      0        2 
   6   chr6_56085245     AAsi    T    A        0      0        2 
   6   chr6_56085245     AKia    T    A        1      2        2 
   6   chr6_56085245     AOna    T    A        1      2        2 
   6   chr6_56085245     ASom    T    A        0      0        2 
   6   chr6_56085245     HCab    T    A        0      0        2 
   6   chr6_56085245     HPrz    T    A        0      0        2 
   6   chr6_56085245     ZBoe    T    A        0      0        2 
   6   chr6_56085245     ZGre    T    A        0      0        2 
   6   chr6_56085245     ZHar    T    A        0      0        2 
   6   chr6_56085245   Sample    T    A        0      0        2 
   6   chr6_56087940     AAsi    T    G        0      0        2 
   6   chr6_56087940     AKia    T    G        0      0        2 
   6   chr6_56087940     AOna    T    G        0      0        2 
   6   chr6_56087940     ASom    T    G        1      2        2 
   6   chr6_56087940     HCab    T    G        0      0        2 
   6   chr6_56087940     HPrz    T    G        0      0        2 
   6   chr6_56087940     ZBoe    T    G        0      0        2 
   6   chr6_56087940     ZGre    T    G        0      0        2 
   6   chr6_56087940     ZHar    T    G        0      0        2 
   6   chr6_56087940   Sample    T    G        0      0        2 
   6   chr6_56106617     AAsi    A    C        0      0        2 
   6   chr6_56106617     AKia    A    C        0      0        2 
   6   chr6_56106617     AOna    A    C        0      0        2 
   6   chr6_56106617     ASom    A    C        0      0        2 
   6   chr6_56106617     HCab    A    C        1      2        2 
   6   chr6_56106617     HPrz    A    C        1      2        2 
   6   chr6_56106617     ZBoe    A    C        0      0        2 
   6   chr6_56106617     ZGre    A    C        0      0        2 
   6   chr6_56106617     ZHar    A    C        0      0        2 
   6   chr6_56106617   Sample    A    C        1      2        2 
   6   chr6_56167801     AAsi    A    T        0      0        2 
   6   chr6_56167801     AKia    A    T      0.5      1        2 
   6   chr6_56167801     AOna    A    T        0      0        2 
   6   chr6_56167801     ASom    A    T        0      0        2 
   6   chr6_56167801     HCab    A    T        0      0        2 
   6   chr6_56167801     HPrz    A    T        0      0        2 
   6   chr6_56167801     ZBoe    A    T        0      0        2 
   6   chr6_56167801     ZGre    A    T        0      0        2 
   6   chr6_56167801     ZHar    A    T        0      0        2 
   6   chr6_56167801   Sample    A    T        0      0        2 
   6   chr6_56168212     AAsi    C    A        0      0        2 
   6   chr6_56168212     AKia    C    A        0      0        2 
   6   chr6_56168212     AOna    C    A        0      0        2 
   6   chr6_56168212     ASom    C    A        0      0        2 
   6   chr6_56168212     HCab    C    A        1      2        2 
   6   chr6_56168212     HPrz    C    A        1      2        2 
   6   chr6_56168212     ZBoe    C    A        0      0        2 
   6   chr6_56168212     ZGre    C    A        0      0        2 
   6   chr6_56168212     ZHar    C    A        0      0        2 
   6   chr6_56168212   Sample    C    A        1      2        2 
   6   chr6_56173748     AAsi    A    C        0      0        2 
   6   chr6_56173748     AKia    A    C        0      0        2 
   6   chr6_56173748     AOna    A    C        0      0        2 
   6   chr6_56173748     ASom    A    C        0      0        2 
   6   chr6_56173748     HCab    A    C        0      0        2 
   6   chr6_56173748     HPrz    A    C        0      0        2 
   6   chr6_56173748     ZBoe    A    C        0      0        2 
   6   chr6_56173748     ZGre    A    C        1      2        2 
   6   chr6_56173748     ZHar    A    C        0      0        2 
   6   chr6_56173748   Sample    A    C        0      0        2 
   6   chr6_56184186     AAsi    G    T        0      0        2 
   6   chr6_56184186     AKia    G    T        0      0        2 
   6   chr6_56184186     AOna    G    T        0      0        2 
   6   chr6_56184186     ASom    G    T      0.5      1        2 
   6   chr6_56184186     HCab    G    T        0      0        2 
   6   chr6_56184186     HPrz    G    T        0      0        2 
   6   chr6_56184186     ZBoe    G    T        0      0        2 
   6   chr6_56184186     ZGre    G    T        0      0        2 
   6   chr6_56184186     ZHar    G    T        0      0        2 
   6   chr6_56184186   Sample    G    T        0      0        2 
   6   chr6_56188188     AAsi    G    C        0      0        2 
   6   chr6_56188188     AKia    G    C        0      0        2 
   6   chr6_56188188     AOna    G    C        0      0        2 
   6   chr6_56188188     ASom    G    C        0      0        2 
   6   chr6_56188188     HCab    G    C        0      0        2 
   6   chr6_56188188     HPrz    G    C        0      0        2 
   6   chr6_56188188     ZBoe    G    C        0      0        2 
   6   chr6_56188188     ZGre    G    C        0      0        2 
   6   chr6_56188188     ZHar    G    C        1      2        2 
   6   chr6_56188188   Sample    G    C        0      0        2 
   6   chr6_56229154     AAsi    G    T        0      0        2 
   6   chr6_56229154     AKia    G    T        0      0        2 
   6   chr6_56229154     AOna    G    T        0      0        2 
   6   chr6_56229154     ASom    G    T        0      0        2 
   6   chr6_56229154     HCab    G    T        0      0        2 
   6   chr6_56229154     HPrz    G    T        0      0        2 
   6   chr6_56229154     ZBoe    G    T        0      0        2 
   6   chr6_56229154     ZGre    G    T        0      0        2 
   6   chr6_56229154     ZHar    G    T        1      2        2 
   6   chr6_56229154   Sample    G    T        0      0        2 
   6   chr6_56252477     AAsi    C    G        0      0        2 
   6   chr6_56252477     AKia    C    G        0      0        2 
   6   chr6_56252477     AOna    C    G        0      0        2 
   6   chr6_56252477     ASom    C    G        0      0        2 
   6   chr6_56252477     HCab    C    G        0      0        2 
   6   chr6_56252477     HPrz    C    G        0      0        2 
   6   chr6_56252477     ZBoe    C    G        1      2        2 
   6   chr6_56252477     ZGre    C    G      0.5      1        2 
   6   chr6_56252477     ZHar    C    G        1      2        2 
   6   chr6_56252477   Sample    C    G        0      0        2 
   6   chr6_56271798     AAsi    C    A      0.5      1        2 
   6   chr6_56271798     AKia    C    A        0      0        2 
   6   chr6_56271798     AOna    C    A        0      0        2 
   6   chr6_56271798     ASom    C    A        0      0        2 
   6   chr6_56271798     HCab    C    A        0      0        2 
   6   chr6_56271798     HPrz    C    A        0      0        2 
   6   chr6_56271798     ZBoe    C    A        0      0        2 
   6   chr6_56271798     ZGre    C    A        0      0        2 
   6   chr6_56271798     ZHar    C    A        0      0        2 
   6   chr6_56271798   Sample    C    A        0      0        2 
   6   chr6_56272607     AAsi    T    A        0      0        2 
   6   chr6_56272607     AKia    T    A        0      0        2 
   6   chr6_56272607     AOna    T    A      0.5      1        2 
   6   chr6_56272607     ASom    T    A        0      0        2 
   6   chr6_56272607     HCab    T    A        0      0        2 
   6   chr6_56272607     HPrz    T    A        0      0        2 
   6   chr6_56272607     ZBoe    T    A        0      0        2 
   6   chr6_56272607     ZGre    T    A        0      0        2 
   6   chr6_56272607     ZHar    T    A        0      0        2 
   6   chr6_56272607   Sample    T    A        0      0        2 
   6   chr6_56276195     AAsi    T    G        0      0        2 
   6   chr6_56276195     AKia    T    G        0      0        2 
   6   chr6_56276195     AOna    T    G        0      0        2 
   6   chr6_56276195     ASom    T    G        0      0        2 
   6   chr6_56276195     HCab    T    G        1      2        2 
   6   chr6_56276195     HPrz    T    G        1      2        2 
   6   chr6_56276195     ZBoe    T    G        0      0        2 
   6   chr6_56276195     ZGre    T    G        0      0        2 
   6   chr6_56276195     ZHar    T    G        0      0        2 
   6   chr6_56276195   Sample    T    G        1      2        2 
   6   chr6_56276264     AAsi    G    C        0      0        2 
   6   chr6_56276264     AKia    G    C        0      0        2 
   6   chr6_56276264     AOna    G    C        0      0        2 
   6   chr6_56276264     ASom    G    C        0      0        2 
   6   chr6_56276264     HCab    G    C        0      0        2 
   6   chr6_56276264     HPrz    G    C        1      2        2 
   6   chr6_56276264     ZBoe    G    C        0      0        2 
   6   chr6_56276264     ZGre    G    C        0      0        2 
   6   chr6_56276264     ZHar    G    C        0      0        2 
   6   chr6_56276264   Sample    G    C        0      0        2 
   6   chr6_56299771     AAsi    T    A        0      0        2 
   6   chr6_56299771     AKia    T    A        1      2        2 
   6   chr6_56299771     AOna    T    A        1      2        2 
   6   chr6_56299771     ASom    T    A        0      0        2 
   6   chr6_56299771     HCab    T    A        0      0        2 
   6   chr6_56299771     HPrz    T    A        0      0        2 
   6   chr6_56299771     ZBoe    T    A        0      0        2 
   6   chr6_56299771     ZGre    T    A        0      0        2 
   6   chr6_56299771     ZHar    T    A        0      0        2 
   6   chr6_56299771   Sample    T    A        0      0        2 
   6   chr6_56302722     AAsi    C    A        0      0        2 
   6   chr6_56302722     AKia    C    A        0      0        2 
   6   chr6_56302722     AOna    C    A        0      0        2 
   6   chr6_56302722     ASom    C    A        0      0        2 
   6   chr6_56302722     HCab    C    A      0.5      1        2 
   6   chr6_56302722     HPrz    C    A        1      2        2 
   6   chr6_56302722     ZBoe    C    A        0      0        2 
   6   chr6_56302722     ZGre    C    A        0      0        2 
   6   chr6_56302722     ZHar    C    A        0      0        2 
   6   chr6_56302722   Sample    C    A        1      2        2 
   6   chr6_56330007     AAsi    G    C        0      0        2 
   6   chr6_56330007     AKia    G    C        0      0        2 
   6   chr6_56330007     AOna    G    C        0      0        2 
   6   chr6_56330007     ASom    G    C        0      0        2 
   6   chr6_56330007     HCab    G    C        1      2        2 
   6   chr6_56330007     HPrz    G    C        1      2        2 
   6   chr6_56330007     ZBoe    G    C        0      0        2 
   6   chr6_56330007     ZGre    G    C        0      0        2 
   6   chr6_56330007     ZHar    G    C        0      0        2 
   6   chr6_56330007   Sample    G    C        1      2        2 
   6   chr6_56352185     AAsi    G    C        0      0        2 
   6   chr6_56352185     AKia    G    C        0      0        2 
   6   chr6_56352185     AOna    G    C        0      0        2 
   6   chr6_56352185     ASom    G    C        0      0        2 
   6   chr6_56352185     HCab    G    C        0      0        2 
   6   chr6_56352185     HPrz    G    C        0      0        2 
   6   chr6_56352185     ZBoe    G    C        0      0        2 
   6   chr6_56352185     ZGre    G    C        0      0        2 
   6   chr6_56352185     ZHar    G    C        1      2        2 
   6   chr6_56352185   Sample    G    C        0      0        2 
   6   chr6_56365197     AAsi    A    T        0      0        2 
   6   chr6_56365197     AKia    A    T        0      0        2 
   6   chr6_56365197     AOna    A    T        0      0        2 
   6   chr6_56365197     ASom    A    T        0      0        2 
   6   chr6_56365197     HCab    A    T        0      0        2 
   6   chr6_56365197     HPrz    A    T        1      2        2 
   6   chr6_56365197     ZBoe    A    T        0      0        2 
   6   chr6_56365197     ZGre    A    T        0      0        2 
   6   chr6_56365197     ZHar    A    T        0      0        2 
   6   chr6_56365197   Sample    A    T        0      0        2 
   6   chr6_56376288     AAsi    T    A        0      0        2 
   6   chr6_56376288     AKia    T    A        0      0        2 
   6   chr6_56376288     AOna    T    A        0      0        2 
   6   chr6_56376288     ASom    T    A        0      0        2 
   6   chr6_56376288     HCab    T    A        0      0        2 
   6   chr6_56376288     HPrz    T    A        0      0        2 
   6   chr6_56376288     ZBoe    T    A        0      0        2 
   6   chr6_56376288     ZGre    T    A        1      2        2 
   6   chr6_56376288     ZHar    T    A        0      0        2 
   6   chr6_56376288   Sample    T    A        0      0        2 
   6   chr6_56380176     AAsi    A    C        0      0        2 
   6   chr6_56380176     AKia    A    C        0      0        2 
   6   chr6_56380176     AOna    A    C        0      0        2 
   6   chr6_56380176     ASom    A    C        0      0        2 
   6   chr6_56380176     HCab    A    C        1      2        2 
   6   chr6_56380176     HPrz    A    C        1      2        2 
   6   chr6_56380176     ZBoe    A    C        0      0        2 
   6   chr6_56380176     ZGre    A    C        0      0        2 
   6   chr6_56380176     ZHar    A    C        0      0        2 
   6   chr6_56380176   Sample    A    C        1      2        2 
   6   chr6_56397294     AAsi    A    C        1      2        2 
   6   chr6_56397294     AKia    A    C        0      0        2 
   6   chr6_56397294     AOna    A    C        0      0        2 
   6   chr6_56397294     ASom    A    C        1      2        2 
   6   chr6_56397294     HCab    A    C        0      0        2 
   6   chr6_56397294     HPrz    A    C        0      0        2 
   6   chr6_56397294     ZBoe    A    C        0      0        2 
   6   chr6_56397294     ZGre    A    C        0      0        2 
   6   chr6_56397294     ZHar    A    C        0      0        2 
   6   chr6_56397294   Sample    A    C        0      0        2 
   6   chr6_56426172     AAsi    G    T        0      0        2 
   6   chr6_56426172     AKia    G    T        0      0        2 
   6   chr6_56426172     AOna    G    T        0      0        2 
   6   chr6_56426172     ASom    G    T        0      0        2 
   6   chr6_56426172     HCab    G    T        1      2        2 
   6   chr6_56426172     HPrz    G    T        1      2        2 
   6   chr6_56426172     ZBoe    G    T        0      0        2 
   6   chr6_56426172     ZGre    G    T        0      0        2 
   6   chr6_56426172     ZHar    G    T        0      0        2 
   6   chr6_56426172   Sample    G    T        1      2        2 
   6   chr6_56439590     AAsi    A    C        0      0        2 
   6   chr6_56439590     AKia    A    C        0      0        2 
   6   chr6_56439590     AOna    A    C        0      0        2 
   6   chr6_56439590     ASom    A    C        0      0        2 
   6   chr6_56439590     HCab    A    C        1      2        2 
   6   chr6_56439590     HPrz    A    C        1      2        2 
   6   chr6_56439590     ZBoe    A    C        0      0        2 
   6   chr6_56439590     ZGre    A    C        0      0        2 
   6   chr6_56439590     ZHar    A    C        0      0        2 
   6   chr6_56439590   Sample    A    C        1      2        2 
   6   chr6_56442655     AAsi    A    C        0      0        2 
   6   chr6_56442655     AKia    A    C        0      0        2 
   6   chr6_56442655     AOna    A    C      0.5      1        2 
   6   chr6_56442655     ASom    A    C        0      0        2 
   6   chr6_56442655     HCab    A    C        0      0        2 
   6   chr6_56442655     HPrz    A    C        0      0        2 
   6   chr6_56442655     ZBoe    A    C        0      0        2 
   6   chr6_56442655     ZGre    A    C        0      0        2 
   6   chr6_56442655     ZHar    A    C        0      0        2 
   6   chr6_56442655   Sample    A    C        0      0        2 
   6   chr6_56446693     AAsi    C    A        0      0        2 
   6   chr6_56446693     AKia    C    A        0      0        2 
   6   chr6_56446693     AOna    C    A      0.5      1        2 
   6   chr6_56446693     ASom    C    A        0      0        2 
   6   chr6_56446693     HCab    C    A        0      0        2 
   6   chr6_56446693     HPrz    C    A        0      0        2 
   6   chr6_56446693     ZBoe    C    A        0      0        2 
   6   chr6_56446693     ZGre    C    A        0      0        2 
   6   chr6_56446693     ZHar    C    A        0      0        2 
   6   chr6_56446693   Sample    C    A        0      0        2 
   6   chr6_56487315     AAsi    C    G        0      0        2 
   6   chr6_56487315     AKia    C    G        1      2        2 
   6   chr6_56487315     AOna    C    G        0      0        2 
   6   chr6_56487315     ASom    C    G        0      0        2 
   6   chr6_56487315     HCab    C    G        0      0        2 
   6   chr6_56487315     HPrz    C    G        0      0        2 
   6   chr6_56487315     ZBoe    C    G        0      0        2 
   6   chr6_56487315     ZGre    C    G        0      0        2 
   6   chr6_56487315     ZHar    C    G        0      0        2 
   6   chr6_56487315   Sample    C    G        0      0        2 
   6   chr6_56502105     AAsi    G    T        0      0        2 
   6   chr6_56502105     AKia    G    T        1      2        2 
   6   chr6_56502105     AOna    G    T        1      2        2 
   6   chr6_56502105     ASom    G    T        0      0        2 
   6   chr6_56502105     HCab    G    T        0      0        2 
   6   chr6_56502105     HPrz    G    T        0      0        2 
   6   chr6_56502105     ZBoe    G    T        0      0        2 
   6   chr6_56502105     ZGre    G    T        0      0        2 
   6   chr6_56502105     ZHar    G    T        0      0        2 
   6   chr6_56502105   Sample    G    T        0      0        2 
   6   chr6_56572865     AAsi    T    A        0      0        2 
   6   chr6_56572865     AKia    T    A        0      0        2 
   6   chr6_56572865     AOna    T    A        0      0        2 
   6   chr6_56572865     ASom    T    A        0      0        2 
   6   chr6_56572865     HCab    T    A        1      2        2 
   6   chr6_56572865     HPrz    T    A        1      2        2 
   6   chr6_56572865     ZBoe    T    A        0      0        2 
   6   chr6_56572865     ZGre    T    A        0      0        2 
   6   chr6_56572865     ZHar    T    A        0      0        2 
   6   chr6_56572865   Sample    T    A        1      2        2 
   6   chr6_56587433     AAsi    C    A        0      0        2 
   6   chr6_56587433     AKia    C    A        0      0        2 
   6   chr6_56587433     AOna    C    A        0      0        2 
   6   chr6_56587433     ASom    C    A        0      0        2 
   6   chr6_56587433     HCab    C    A        0      0        2 
   6   chr6_56587433     HPrz    C    A        0      0        2 
   6   chr6_56587433     ZBoe    C    A        0      0        2 
   6   chr6_56587433     ZGre    C    A        0      0        2 
   6   chr6_56587433     ZHar    C    A        1      2        2 
   6   chr6_56587433   Sample    C    A        0      0        2 
   6   chr6_56615383     AAsi    C    G        0      0        2 
   6   chr6_56615383     AKia    C    G        0      0        2 
   6   chr6_56615383     AOna    C    G        0      0        2 
   6   chr6_56615383     ASom    C    G        0      0        2 
   6   chr6_56615383     HCab    C    G        0      0        2 
   6   chr6_56615383     HPrz    C    G        0      0        2 
   6   chr6_56615383     ZBoe    C    G      0.5      1        2 
   6   chr6_56615383     ZGre    C    G        0      0        2 
   6   chr6_56615383     ZHar    C    G        0      0        2 
   6   chr6_56615383   Sample    C    G        0      0        2 
   6   chr6_56667259     AAsi    A    C        0      0        2 
   6   chr6_56667259     AKia    A    C        0      0        2 
   6   chr6_56667259     AOna    A    C        0      0        2 
   6   chr6_56667259     ASom    A    C        0      0        2 
   6   chr6_56667259     HCab    A    C        0      0        2 
   6   chr6_56667259     HPrz    A    C        1      2        2 
   6   chr6_56667259     ZBoe    A    C        0      0        2 
   6   chr6_56667259     ZGre    A    C        0      0        2 
   6   chr6_56667259     ZHar    A    C        0      0        2 
   6   chr6_56667259   Sample    A    C        1      2        2 
   6   chr6_56709230     AAsi    C    A        1      2        2 
   6   chr6_56709230     AKia    C    A        0      0        2 
   6   chr6_56709230     AOna    C    A        0      0        2 
   6   chr6_56709230     ASom    C    A        1      2        2 
   6   chr6_56709230     HCab    C    A        0      0        2 
   6   chr6_56709230     HPrz    C    A        0      0        2 
   6   chr6_56709230     ZBoe    C    A        0      0        2 
   6   chr6_56709230     ZGre    C    A        0      0        2 
   6   chr6_56709230     ZHar    C    A        0      0        2 
   6   chr6_56709230   Sample    C    A        0      0        2 
   6   chr6_56709815     AAsi    C    A        0      0        2 
   6   chr6_56709815     AKia    C    A        0      0        2 
   6   chr6_56709815     AOna    C    A        0      0        2 
   6   chr6_56709815     ASom    C    A        0      0        2 
   6   chr6_56709815     HCab    C    A        1      2        2 
   6   chr6_56709815     HPrz    C    A        1      2        2 
   6   chr6_56709815     ZBoe    C    A        0      0        2 
   6   chr6_56709815     ZGre    C    A        0      0        2 
   6   chr6_56709815     ZHar    C    A        0      0        2 
   6   chr6_56709815   Sample    C    A        1      2        2 
   6   chr6_56772295     AAsi    C    A        0      0        2 
   6   chr6_56772295     AKia    C    A        0      0        2 
   6   chr6_56772295     AOna    C    A        0      0        2 
   6   chr6_56772295     ASom    C    A      0.5      1        2 
   6   chr6_56772295     HCab    C    A        0      0        2 
   6   chr6_56772295     HPrz    C    A        0      0        2 
   6   chr6_56772295     ZBoe    C    A        0      0        2 
   6   chr6_56772295     ZGre    C    A        0      0        2 
   6   chr6_56772295     ZHar    C    A        0      0        2 
   6   chr6_56772295   Sample    C    A        0      0        2 
   6   chr6_56778514     AAsi    T    G        0      0        2 
   6   chr6_56778514     AKia    T    G        0      0        2 
   6   chr6_56778514     AOna    T    G        0      0        2 
   6   chr6_56778514     ASom    T    G        0      0        2 
   6   chr6_56778514     HCab    T    G        0      0        2 
   6   chr6_56778514     HPrz    T    G        0      0        2 
   6   chr6_56778514     ZBoe    T    G      0.5      1        2 
   6   chr6_56778514     ZGre    T    G        0      0        2 
   6   chr6_56778514     ZHar    T    G        0      0        2 
   6   chr6_56778514   Sample    T    G        0      0        2 
   6   chr6_56800537     AAsi    G    T        0      0        2 
   6   chr6_56800537     AKia    G    T        0      0        2 
   6   chr6_56800537     AOna    G    T        1      2        2 
   6   chr6_56800537     ASom    G    T        0      0        2 
   6   chr6_56800537     HCab    G    T        0      0        2 
   6   chr6_56800537     HPrz    G    T        0      0        2 
   6   chr6_56800537     ZBoe    G    T        0      0        2 
   6   chr6_56800537     ZGre    G    T        0      0        2 
   6   chr6_56800537     ZHar    G    T        0      0        2 
   6   chr6_56800537   Sample    G    T        0      0        2 
   6   chr6_56807642     AAsi    A    C        0      0        2 
   6   chr6_56807642     AKia    A    C        0      0        2 
   6   chr6_56807642     AOna    A    C        0      0        2 
   6   chr6_56807642     ASom    A    C        0      0        2 
   6   chr6_56807642     HCab    A    C        1      2        2 
   6   chr6_56807642     HPrz    A    C        1      2        2 
   6   chr6_56807642     ZBoe    A    C        0      0        2 
   6   chr6_56807642     ZGre    A    C        0      0        2 
   6   chr6_56807642     ZHar    A    C        0      0        2 
   6   chr6_56807642   Sample    A    C        1      2        2 
   6   chr6_56828855     AAsi    G    T        0      0        2 
   6   chr6_56828855     AKia    G    T        0      0        2 
   6   chr6_56828855     AOna    G    T        0      0        2 
   6   chr6_56828855     ASom    G    T        0      0        2 
   6   chr6_56828855     HCab    G    T        1      2        2 
   6   chr6_56828855     HPrz    G    T        1      2        2 
   6   chr6_56828855     ZBoe    G    T        0      0        2 
   6   chr6_56828855     ZGre    G    T        0      0        2 
   6   chr6_56828855     ZHar    G    T        0      0        2 
   6   chr6_56828855   Sample    G    T        1      2        2 
   6   chr6_56829294     AAsi    T    A      0.5      1        2 
   6   chr6_56829294     AKia    T    A        0      0        2 
   6   chr6_56829294     AOna    T    A        0      0        2 
   6   chr6_56829294     ASom    T    A        0      0        2 
   6   chr6_56829294     HCab    T    A        0      0        2 
   6   chr6_56829294     HPrz    T    A        0      0        2 
   6   chr6_56829294     ZBoe    T    A        0      0        2 
   6   chr6_56829294     ZGre    T    A        0      0        2 
   6   chr6_56829294     ZHar    T    A        0      0        2 
   6   chr6_56829294   Sample    T    A        0      0        2 
   6   chr6_56841785     AAsi    C    G        0      0        2 
   6   chr6_56841785     AKia    C    G        0      0        2 
   6   chr6_56841785     AOna    C    G        0      0        2 
   6   chr6_56841785     ASom    C    G        0      0        2 
   6   chr6_56841785     HCab    C    G        0      0        2 
   6   chr6_56841785     HPrz    C    G        0      0        2 
   6   chr6_56841785     ZBoe    C    G        0      0        2 
   6   chr6_56841785     ZGre    C    G        1      2        2 
   6   chr6_56841785     ZHar    C    G        0      0        2 
   6   chr6_56841785   Sample    C    G        0      0        2 
   6   chr6_56873773     AAsi    C    A        0      0        2 
   6   chr6_56873773     AKia    C    A        0      0        2 
   6   chr6_56873773     AOna    C    A        0      0        2 
   6   chr6_56873773     ASom    C    A        0      0        2 
   6   chr6_56873773     HCab    C    A        1      2        2 
   6   chr6_56873773     HPrz    C    A        1      2        2 
   6   chr6_56873773     ZBoe    C    A        0      0        2 
   6   chr6_56873773     ZGre    C    A        0      0        2 
   6   chr6_56873773     ZHar    C    A        0      0        2 
   6   chr6_56873773   Sample    C    A        1      2        2 
   6   chr6_56882568     AAsi    G    C        0      0        2 
   6   chr6_56882568     AKia    G    C        0      0        2 
   6   chr6_56882568     AOna    G    C        0      0        2 
   6   chr6_56882568     ASom    G    C        0      0        2 
   6   chr6_56882568     HCab    G    C        1      2        2 
   6   chr6_56882568     HPrz    G    C        1      2        2 
   6   chr6_56882568     ZBoe    G    C        0      0        2 
   6   chr6_56882568     ZGre    G    C        0      0        2 
   6   chr6_56882568     ZHar    G    C        0      0        2 
   6   chr6_56882568   Sample    G    C        1      2        2 
   6   chr6_56886511     AAsi    C    A        0      0        2 
   6   chr6_56886511     AKia    C    A        0      0        2 
   6   chr6_56886511     AOna    C    A        0      0        2 
   6   chr6_56886511     ASom    C    A        0      0        2 
   6   chr6_56886511     HCab    C    A        0      0        2 
   6   chr6_56886511     HPrz    C    A        0      0        2 
   6   chr6_56886511     ZBoe    C    A        0      0        2 
   6   chr6_56886511     ZGre    C    A        0      0        2 
   6   chr6_56886511     ZHar    C    A        1      2        2 
   6   chr6_56886511   Sample    C    A        0      0        2 
   6   chr6_56886816     AAsi    G    C        0      0        2 
   6   chr6_56886816     AKia    G    C        0      0        2 
   6   chr6_56886816     AOna    G    C        0      0        2 
   6   chr6_56886816     ASom    G    C        0      0        2 
   6   chr6_56886816     HCab    G    C        0      0        2 
   6   chr6_56886816     HPrz    G    C        0      0        2 
   6   chr6_56886816     ZBoe    G    C        0      0        2 
   6   chr6_56886816     ZGre    G    C        0      0        2 
   6   chr6_56886816     ZHar    G    C        1      2        2 
   6   chr6_56886816   Sample    G    C        0      0        2 
   6   chr6_56891764     AAsi    T    G        0      0        2 
   6   chr6_56891764     AKia    T    G        1      2        2 
   6   chr6_56891764     AOna    T    G        0      0        2 
   6   chr6_56891764     ASom    T    G        0      0        2 
   6   chr6_56891764     HCab    T    G        0      0        2 
   6   chr6_56891764     HPrz    T    G        0      0        2 
   6   chr6_56891764     ZBoe    T    G        0      0        2 
   6   chr6_56891764     ZGre    T    G        0      0        2 
   6   chr6_56891764     ZHar    T    G        0      0        2 
   6   chr6_56891764   Sample    T    G        0      0        2 
   6   chr6_56892256     AAsi    C    G        0      0        2 
   6   chr6_56892256     AKia    C    G        0      0        2 
   6   chr6_56892256     AOna    C    G        0      0        2 
   6   chr6_56892256     ASom    C    G        1      2        2 
   6   chr6_56892256     HCab    C    G        0      0        2 
   6   chr6_56892256     HPrz    C    G        0      0        2 
   6   chr6_56892256     ZBoe    C    G        0      0        2 
   6   chr6_56892256     ZGre    C    G        0      0        2 
   6   chr6_56892256     ZHar    C    G        0      0        2 
   6   chr6_56892256   Sample    C    G        0      0        2 
   6   chr6_56896294     AAsi    G    C        0      0        2 
   6   chr6_56896294     AKia    G    C        1      2        2 
   6   chr6_56896294     AOna    G    C        0      0        2 
   6   chr6_56896294     ASom    G    C        0      0        2 
   6   chr6_56896294     HCab    G    C        0      0        2 
   6   chr6_56896294     HPrz    G    C        0      0        2 
   6   chr6_56896294     ZBoe    G    C        0      0        2 
   6   chr6_56896294     ZGre    G    C        0      0        2 
   6   chr6_56896294     ZHar    G    C        0      0        2 
   6   chr6_56896294   Sample    G    C        0      0        2 
   6   chr6_56942135     AAsi    T    A        0      0        2 
   6   chr6_56942135     AKia    T    A        0      0        2 
   6   chr6_56942135     AOna    T    A        0      0        2 
   6   chr6_56942135     ASom    T    A        1      2        2 
   6   chr6_56942135     HCab    T    A        0      0        2 
   6   chr6_56942135     HPrz    T    A        0      0        2 
   6   chr6_56942135     ZBoe    T    A        0      0        2 
   6   chr6_56942135     ZGre    T    A        0      0        2 
   6   chr6_56942135     ZHar    T    A        0      0        2 
   6   chr6_56942135   Sample    T    A        0      0        2 
   6   chr6_56986690     AAsi    G    T        0      0        2 
   6   chr6_56986690     AKia    G    T        0      0        2 
   6   chr6_56986690     AOna    G    T        0      0        2 
   6   chr6_56986690     ASom    G    T        0      0        2 
   6   chr6_56986690     HCab    G    T        1      2        2 
   6   chr6_56986690     HPrz    G    T        1      2        2 
   6   chr6_56986690     ZBoe    G    T        0      0        2 
   6   chr6_56986690     ZGre    G    T        0      0        2 
   6   chr6_56986690     ZHar    G    T        0      0        2 
   6   chr6_56986690   Sample    G    T        1      2        2 
   6   chr6_57009068     AAsi    A    T        0      0        2 
   6   chr6_57009068     AKia    A    T        0      0        2 
   6   chr6_57009068     AOna    A    T        0      0        2 
   6   chr6_57009068     ASom    A    T        0      0        2 
   6   chr6_57009068     HCab    A    T        1      2        2 
   6   chr6_57009068     HPrz    A    T        1      2        2 
   6   chr6_57009068     ZBoe    A    T        0      0        2 
   6   chr6_57009068     ZGre    A    T        0      0        2 
   6   chr6_57009068     ZHar    A    T        0      0        2 
   6   chr6_57009068   Sample    A    T        1      2        2 
   6   chr6_57028700     AAsi    A    C        0      0        2 
   6   chr6_57028700     AKia    A    C      0.5      1        2 
   6   chr6_57028700     AOna    A    C        0      0        2 
   6   chr6_57028700     ASom    A    C        0      0        2 
   6   chr6_57028700     HCab    A    C        0      0        2 
   6   chr6_57028700     HPrz    A    C        0      0        2 
   6   chr6_57028700     ZBoe    A    C        0      0        2 
   6   chr6_57028700     ZGre    A    C        0      0        2 
   6   chr6_57028700     ZHar    A    C        0      0        2 
   6   chr6_57028700   Sample    A    C        0      0        2 
   6   chr6_57044467     AAsi    C    A        0      0        2 
   6   chr6_57044467     AKia    C    A        0      0        2 
   6   chr6_57044467     AOna    C    A        0      0        2 
   6   chr6_57044467     ASom    C    A        0      0        2 
   6   chr6_57044467     HCab    C    A        1      2        2 
   6   chr6_57044467     HPrz    C    A        1      2        2 
   6   chr6_57044467     ZBoe    C    A        0      0        2 
   6   chr6_57044467     ZGre    C    A        0      0        2 
   6   chr6_57044467     ZHar    C    A        0      0        2 
   6   chr6_57044467   Sample    C    A        1      2        2 
   6   chr6_57065839     AAsi    G    C        0      0        2 
   6   chr6_57065839     AKia    G    C      0.5      1        2 
   6   chr6_57065839     AOna    G    C        0      0        2 
   6   chr6_57065839     ASom    G    C        0      0        2 
   6   chr6_57065839     HCab    G    C        0      0        2 
   6   chr6_57065839     HPrz    G    C        0      0        2 
   6   chr6_57065839     ZBoe    G    C        0      0        2 
   6   chr6_57065839     ZGre    G    C        0      0        2 
   6   chr6_57065839     ZHar    G    C        0      0        2 
   6   chr6_57065839   Sample    G    C        0      0        2 
   6   chr6_57077120     AAsi    C    A        0      0        2 
   6   chr6_57077120     AKia    C    A        0      0        2 
   6   chr6_57077120     AOna    C    A        0      0        2 
   6   chr6_57077120     ASom    C    A        0      0        2 
   6   chr6_57077120     HCab    C    A        1      2        2 
   6   chr6_57077120     HPrz    C    A        1      2        2 
   6   chr6_57077120     ZBoe    C    A        0      0        2 
   6   chr6_57077120     ZGre    C    A        0      0        2 
   6   chr6_57077120     ZHar    C    A        0      0        2 
   6   chr6_57077120   Sample    C    A        1      2        2 
   6   chr6_57080079     AAsi    G    T        0      0        2 
   6   chr6_57080079     AKia    G    T        0      0        2 
   6   chr6_57080079     AOna    G    T        0      0        2 
   6   chr6_57080079     ASom    G    T        0      0        2 
   6   chr6_57080079     HCab    G    T        0      0        2 
   6   chr6_57080079     HPrz    G    T        0      0        2 
   6   chr6_57080079     ZBoe    G    T      0.5      1        2 
   6   chr6_57080079     ZGre    G    T        0      0        2 
   6   chr6_57080079     ZHar    G    T        0      0        2 
   6   chr6_57080079   Sample    G    T        0      0        2 
   6   chr6_57082397     AAsi    A    T        0      0        2 
   6   chr6_57082397     AKia    A    T        0      0        2 
   6   chr6_57082397     AOna    A    T        0      0        2 
   6   chr6_57082397     ASom    A    T        0      0        2 
   6   chr6_57082397     HCab    A    T        1      2        2 
   6   chr6_57082397     HPrz    A    T        1      2        2 
   6   chr6_57082397     ZBoe    A    T        0      0        2 
   6   chr6_57082397     ZGre    A    T        0      0        2 
   6   chr6_57082397     ZHar    A    T        0      0        2 
   6   chr6_57082397   Sample    A    T        1      2        2 
   6   chr6_57095449     AAsi    C    A        0      0        2 
   6   chr6_57095449     AKia    C    A      0.5      1        2 
   6   chr6_57095449     AOna    C    A        0      0        2 
   6   chr6_57095449     ASom    C    A        0      0        2 
   6   chr6_57095449     HCab    C    A        0      0        2 
   6   chr6_57095449     HPrz    C    A        0      0        2 
   6   chr6_57095449     ZBoe    C    A        0      0        2 
   6   chr6_57095449     ZGre    C    A        0      0        2 
   6   chr6_57095449     ZHar    C    A        0      0        2 
   6   chr6_57095449   Sample    C    A        0      0        2 
   6   chr6_57096049     AAsi    G    C        0      0        2 
   6   chr6_57096049     AKia    G    C        0      0        2 
   6   chr6_57096049     AOna    G    C        0      0        2 
   6   chr6_57096049     ASom    G    C        0      0        2 
   6   chr6_57096049     HCab    G    C        0      0        2 
   6   chr6_57096049     HPrz    G    C        0      0        2 
   6   chr6_57096049     ZBoe    G    C      0.5      1        2 
   6   chr6_57096049     ZGre    G    C        0      0        2 
   6   chr6_57096049     ZHar    G    C        0      0        2 
   6   chr6_57096049   Sample    G    C        0      0        2 
   6   chr6_57096412     AAsi    G    C        0      0        2 
   6   chr6_57096412     AKia    G    C      0.5      1        2 
   6   chr6_57096412     AOna    G    C        0      0        2 
   6   chr6_57096412     ASom    G    C        0      0        2 
   6   chr6_57096412     HCab    G    C        0      0        2 
   6   chr6_57096412     HPrz    G    C        0      0        2 
   6   chr6_57096412     ZBoe    G    C        0      0        2 
   6   chr6_57096412     ZGre    G    C        0      0        2 
   6   chr6_57096412     ZHar    G    C        0      0        2 
   6   chr6_57096412   Sample    G    C        0      0        2 
   6   chr6_57122732     AAsi    C    A        1      2        2 
   6   chr6_57122732     AKia    C    A        0      0        2 
   6   chr6_57122732     AOna    C    A        0      0        2 
   6   chr6_57122732     ASom    C    A        1      2        2 
   6   chr6_57122732     HCab    C    A        0      0        2 
   6   chr6_57122732     HPrz    C    A        0      0        2 
   6   chr6_57122732     ZBoe    C    A        0      0        2 
   6   chr6_57122732     ZGre    C    A        0      0        2 
   6   chr6_57122732     ZHar    C    A        0      0        2 
   6   chr6_57122732   Sample    C    A        0      0        2 
   6   chr6_57148615     AAsi    C    A        0      0        2 
   6   chr6_57148615     AKia    C    A        0      0        2 
   6   chr6_57148615     AOna    C    A        0      0        2 
   6   chr6_57148615     ASom    C    A        0      0        2 
   6   chr6_57148615     HCab    C    A        1      2        2 
   6   chr6_57148615     HPrz    C    A        1      2        2 
   6   chr6_57148615     ZBoe    C    A        0      0        2 
   6   chr6_57148615     ZGre    C    A        0      0        2 
   6   chr6_57148615     ZHar    C    A        0      0        2 
   6   chr6_57148615   Sample    C    A        1      2        2 
   6   chr6_57188773     AAsi    T    G        0      0        2 
   6   chr6_57188773     AKia    T    G        0      0        2 
   6   chr6_57188773     AOna    T    G        0      0        2 
   6   chr6_57188773     ASom    T    G        0      0        2 
   6   chr6_57188773     HCab    T    G        0      0        2 
   6   chr6_57188773     HPrz    T    G        0      0        2 
   6   chr6_57188773     ZBoe    T    G        0      0        2 
   6   chr6_57188773     ZGre    T    G        0      0        2 
   6   chr6_57188773     ZHar    T    G        1      2        2 
   6   chr6_57188773   Sample    T    G        0      0        2 
   6   chr6_57190973     AAsi    G    T        0      0        2 
   6   chr6_57190973     AKia    G    T        0      0        2 
   6   chr6_57190973     AOna    G    T        0      0        2 
   6   chr6_57190973     ASom    G    T        0      0        2 
   6   chr6_57190973     HCab    G    T        1      2        2 
   6   chr6_57190973     HPrz    G    T        1      2        2 
   6   chr6_57190973     ZBoe    G    T        0      0        2 
   6   chr6_57190973     ZGre    G    T        0      0        2 
   6   chr6_57190973     ZHar    G    T        0      0        2 
   6   chr6_57190973   Sample    G    T        1      2        2 
   6   chr6_57199601     AAsi    G    C        0      0        2 
   6   chr6_57199601     AKia    G    C      0.5      1        2 
   6   chr6_57199601     AOna    G    C        0      0        2 
   6   chr6_57199601     ASom    G    C        0      0        2 
   6   chr6_57199601     HCab    G    C        0      0        2 
   6   chr6_57199601     HPrz    G    C        0      0        2 
   6   chr6_57199601     ZBoe    G    C        0      0        2 
   6   chr6_57199601     ZGre    G    C        0      0        2 
   6   chr6_57199601     ZHar    G    C        0      0        2 
   6   chr6_57199601   Sample    G    C        0      0        2 
   6   chr6_57225366     AAsi    T    G        0      0        2 
   6   chr6_57225366     AKia    T    G        0      0        2 
   6   chr6_57225366     AOna    T    G        0      0        2 
   6   chr6_57225366     ASom    T    G        0      0        2 
   6   chr6_57225366     HCab    T    G        0      0        2 
   6   chr6_57225366     HPrz    T    G        0      0        2 
   6   chr6_57225366     ZBoe    T    G        0      0        2 
   6   chr6_57225366     ZGre    T    G        1      2        2 
   6   chr6_57225366     ZHar    T    G        0      0        2 
   6   chr6_57225366   Sample    T    G        0      0        2 
   6   chr6_57236477     AAsi    A    T        0      0        2 
   6   chr6_57236477     AKia    A    T        0      0        2 
   6   chr6_57236477     AOna    A    T        0      0        2 
   6   chr6_57236477     ASom    A    T        0      0        2 
   6   chr6_57236477     HCab    A    T        0      0        2 
   6   chr6_57236477     HPrz    A    T        0      0        2 
   6   chr6_57236477     ZBoe    A    T        0      0        2 
   6   chr6_57236477     ZGre    A    T        0      0        2 
   6   chr6_57236477     ZHar    A    T        1      2        2 
   6   chr6_57236477   Sample    A    T        0      0        2 
   6   chr6_57238861     AAsi    A    C        0      0        2 
   6   chr6_57238861     AKia    A    C        0      0        2 
   6   chr6_57238861     AOna    A    C        0      0        2 
   6   chr6_57238861     ASom    A    C        0      0        2 
   6   chr6_57238861     HCab    A    C        1      2        2 
   6   chr6_57238861     HPrz    A    C        1      2        2 
   6   chr6_57238861     ZBoe    A    C        0      0        2 
   6   chr6_57238861     ZGre    A    C        0      0        2 
   6   chr6_57238861     ZHar    A    C        0      0        2 
   6   chr6_57238861   Sample    A    C        1      2        2 
   6   chr6_57250892     AAsi    G    C        0      0        2 
   6   chr6_57250892     AKia    G    C        0      0        2 
   6   chr6_57250892     AOna    G    C        0      0        2 
   6   chr6_57250892     ASom    G    C        0      0        2 
   6   chr6_57250892     HCab    G    C        0      0        2 
   6   chr6_57250892     HPrz    G    C        0      0        2 
   6   chr6_57250892     ZBoe    G    C        0      0        2 
   6   chr6_57250892     ZGre    G    C        0      0        2 
   6   chr6_57250892     ZHar    G    C        1      2        2 
   6   chr6_57250892   Sample    G    C        0      0        2 
   6   chr6_57277630     AAsi    T    A        0      0        2 
   6   chr6_57277630     AKia    T    A        0      0        2 
   6   chr6_57277630     AOna    T    A        0      0        2 
   6   chr6_57277630     ASom    T    A        0      0        2 
   6   chr6_57277630     HCab    T    A        0      0        2 
   6   chr6_57277630     HPrz    T    A        0      0        2 
   6   chr6_57277630     ZBoe    T    A      0.5      1        2 
   6   chr6_57277630     ZGre    T    A        0      0        2 
   6   chr6_57277630     ZHar    T    A        0      0        2 
   6   chr6_57277630   Sample    T    A        0      0        2 
   6   chr6_57293670     AAsi    G    T        0      0        2 
   6   chr6_57293670     AKia    G    T        0      0        2 
   6   chr6_57293670     AOna    G    T        0      0        2 
   6   chr6_57293670     ASom    G    T        0      0        2 
   6   chr6_57293670     HCab    G    T        1      2        2 
   6   chr6_57293670     HPrz    G    T        1      2        2 
   6   chr6_57293670     ZBoe    G    T        0      0        2 
   6   chr6_57293670     ZGre    G    T        0      0        2 
   6   chr6_57293670     ZHar    G    T        0      0        2 
   6   chr6_57293670   Sample    G    T        1      2        2 
   6   chr6_57312453     AAsi    C    A        0      0        2 
   6   chr6_57312453     AKia    C    A        0      0        2 
   6   chr6_57312453     AOna    C    A        0      0        2 
   6   chr6_57312453     ASom    C    A        0      0        2 
   6   chr6_57312453     HCab    C    A        1      2        2 
   6   chr6_57312453     HPrz    C    A        1      2        2 
   6   chr6_57312453     ZBoe    C    A        0      0        2 
   6   chr6_57312453     ZGre    C    A        0      0        2 
   6   chr6_57312453     ZHar    C    A        0      0        2 
   6   chr6_57312453   Sample    C    A        1      2        2 
   6   chr6_57322977     AAsi    C    G        0      0        2 
   6   chr6_57322977     AKia    C    G        0      0        2 
   6   chr6_57322977     AOna    C    G        0      0        2 
   6   chr6_57322977     ASom    C    G        0      0        2 
   6   chr6_57322977     HCab    C    G      0.5      1        2 
   6   chr6_57322977     HPrz    C    G        0      0        2 
   6   chr6_57322977     ZBoe    C    G        0      0        2 
   6   chr6_57322977     ZGre    C    G        0      0        2 
   6   chr6_57322977     ZHar    C    G        0      0        2 
   6   chr6_57322977   Sample    C    G        0      0        2 
   6   chr6_57349399     AAsi    C    G        0      0        2 
   6   chr6_57349399     AKia    C    G        0      0        2 
   6   chr6_57349399     AOna    C    G        0      0        2 
   6   chr6_57349399     ASom    C    G        0      0        2 
   6   chr6_57349399     HCab    C    G        0      0        2 
   6   chr6_57349399     HPrz    C    G        0      0        2 
   6   chr6_57349399     ZBoe    C    G        1      2        2 
   6   chr6_57349399     ZGre    C    G        1      2        2 
   6   chr6_57349399     ZHar    C    G        0      0        2 
   6   chr6_57349399   Sample    C    G        0      0        2 
   6   chr6_57360699     AAsi    C    A        0      0        2 
   6   chr6_57360699     AKia    C    A        0      0        2 
   6   chr6_57360699     AOna    C    A        1      2        2 
   6   chr6_57360699     ASom    C    A        0      0        2 
   6   chr6_57360699     HCab    C    A        0      0        2 
   6   chr6_57360699     HPrz    C    A        0      0        2 
   6   chr6_57360699     ZBoe    C    A        0      0        2 
   6   chr6_57360699     ZGre    C    A        0      0        2 
   6   chr6_57360699     ZHar    C    A        0      0        2 
   6   chr6_57360699   Sample    C    A        0      0        2 
   6   chr6_57379602     AAsi    C    A        0      0        2 
   6   chr6_57379602     AKia    C    A        0      0        2 
   6   chr6_57379602     AOna    C    A        0      0        2 
   6   chr6_57379602     ASom    C    A        0      0        2 
   6   chr6_57379602     HCab    C    A        1      2        2 
   6   chr6_57379602     HPrz    C    A      0.5      1        2 
   6   chr6_57379602     ZBoe    C    A        0      0        2 
   6   chr6_57379602     ZGre    C    A        0      0        2 
   6   chr6_57379602     ZHar    C    A        0      0        2 
   6   chr6_57379602   Sample    C    A        1      2        2 
   6   chr6_57385516     AAsi    T    G        0      0        2 
   6   chr6_57385516     AKia    T    G        0      0        2 
   6   chr6_57385516     AOna    T    G        0      0        2 
   6   chr6_57385516     ASom    T    G        0      0        2 
   6   chr6_57385516     HCab    T    G        0      0        2 
   6   chr6_57385516     HPrz    T    G        0      0        2 
   6   chr6_57385516     ZBoe    T    G        0      0        2 
   6   chr6_57385516     ZGre    T    G        0      0        2 
   6   chr6_57385516     ZHar    T    G        1      2        2 
   6   chr6_57385516   Sample    T    G        0      0        2 
   6   chr6_57388394     AAsi    G    T        0      0        2 
   6   chr6_57388394     AKia    G    T        0      0        2 
   6   chr6_57388394     AOna    G    T        0      0        2 
   6   chr6_57388394     ASom    G    T        0      0        2 
   6   chr6_57388394     HCab    G    T        0      0        2 
   6   chr6_57388394     HPrz    G    T        0      0        2 
   6   chr6_57388394     ZBoe    G    T        0      0        2 
   6   chr6_57388394     ZGre    G    T        0      0        2 
   6   chr6_57388394     ZHar    G    T        1      2        2 
   6   chr6_57388394   Sample    G    T        0      0        2 
   6   chr6_57418645     AAsi    G    T        0      0        2 
   6   chr6_57418645     AKia    G    T        0      0        2 
   6   chr6_57418645     AOna    G    T        0      0        2 
   6   chr6_57418645     ASom    G    T        0      0        2 
   6   chr6_57418645     HCab    G    T        0      0        2 
   6   chr6_57418645     HPrz    G    T        0      0        2 
   6   chr6_57418645     ZBoe    G    T      0.5      1        2 
   6   chr6_57418645     ZGre    G    T        0      0        2 
   6   chr6_57418645     ZHar    G    T        0      0        2 
   6   chr6_57418645   Sample    G    T        0      0        2 
   6   chr6_57454639     AAsi    G    T        0      0        2 
   6   chr6_57454639     AKia    G    T        0      0        2 
   6   chr6_57454639     AOna    G    T        0      0        2 
   6   chr6_57454639     ASom    G    T        0      0        2 
   6   chr6_57454639     HCab    G    T      0.5      1        2 
   6   chr6_57454639     HPrz    G    T        0      0        2 
   6   chr6_57454639     ZBoe    G    T        0      0        2 
   6   chr6_57454639     ZGre    G    T        0      0        2 
   6   chr6_57454639     ZHar    G    T        0      0        2 
   6   chr6_57454639   Sample    G    T        0      0        2 
   6   chr6_57466159     AAsi    G    C      0.5      1        2 
   6   chr6_57466159     AKia    G    C        0      0        2 
   6   chr6_57466159     AOna    G    C        0      0        2 
   6   chr6_57466159     ASom    G    C        0      0        2 
   6   chr6_57466159     HCab    G    C        0      0        2 
   6   chr6_57466159     HPrz    G    C        0      0        2 
   6   chr6_57466159     ZBoe    G    C        0      0        2 
   6   chr6_57466159     ZGre    G    C        0      0        2 
   6   chr6_57466159     ZHar    G    C        0      0        2 
   6   chr6_57466159   Sample    G    C        0      0        2 
   6   chr6_57496909     AAsi    G    T        0      0        2 
   6   chr6_57496909     AKia    G    T        0      0        2 
   6   chr6_57496909     AOna    G    T        0      0        2 
   6   chr6_57496909     ASom    G    T        0      0        2 
   6   chr6_57496909     HCab    G    T        0      0        2 
   6   chr6_57496909     HPrz    G    T        0      0        2 
   6   chr6_57496909     ZBoe    G    T        0      0        2 
   6   chr6_57496909     ZGre    G    T        1      2        2 
   6   chr6_57496909     ZHar    G    T        0      0        2 
   6   chr6_57496909   Sample    G    T        0      0        2 
   6   chr6_57504947     AAsi    G    C        0      0        2 
   6   chr6_57504947     AKia    G    C        0      0        2 
   6   chr6_57504947     AOna    G    C        0      0        2 
   6   chr6_57504947     ASom    G    C        0      0        2 
   6   chr6_57504947     HCab    G    C        0      0        2 
   6   chr6_57504947     HPrz    G    C        0      0        2 
   6   chr6_57504947     ZBoe    G    C        0      0        2 
   6   chr6_57504947     ZGre    G    C        1      2        2 
   6   chr6_57504947     ZHar    G    C        0      0        2 
   6   chr6_57504947   Sample    G    C        0      0        2 
   6   chr6_57517008     AAsi    A    T        0      0        2 
   6   chr6_57517008     AKia    A    T        1      2        2 
   6   chr6_57517008     AOna    A    T        0      0        2 
   6   chr6_57517008     ASom    A    T        0      0        2 
   6   chr6_57517008     HCab    A    T        0      0        2 
   6   chr6_57517008     HPrz    A    T        0      0        2 
   6   chr6_57517008     ZBoe    A    T        0      0        2 
   6   chr6_57517008     ZGre    A    T        0      0        2 
   6   chr6_57517008     ZHar    A    T        0      0        2 
   6   chr6_57517008   Sample    A    T        0      0        2 
   6   chr6_57517574     AAsi    T    G        0      0        2 
   6   chr6_57517574     AKia    T    G        0      0        2 
   6   chr6_57517574     AOna    T    G        0      0        2 
   6   chr6_57517574     ASom    T    G        0      0        2 
   6   chr6_57517574     HCab    T    G        0      0        2 
   6   chr6_57517574     HPrz    T    G        0      0        2 
   6   chr6_57517574     ZBoe    T    G      0.5      1        2 
   6   chr6_57517574     ZGre    T    G        0      0        2 
   6   chr6_57517574     ZHar    T    G        0      0        2 
   6   chr6_57517574   Sample    T    G        0      0        2 
   6   chr6_57550614     AAsi    G    C        0      0        2 
   6   chr6_57550614     AKia    G    C        0      0        2 
   6   chr6_57550614     AOna    G    C        0      0        2 
   6   chr6_57550614     ASom    G    C        0      0        2 
   6   chr6_57550614     HCab    G    C        0      0        2 
   6   chr6_57550614     HPrz    G    C        0      0        2 
   6   chr6_57550614     ZBoe    G    C        0      0        2 
   6   chr6_57550614     ZGre    G    C        1      2        2 
   6   chr6_57550614     ZHar    G    C        0      0        2 
   6   chr6_57550614   Sample    G    C        0      0        2 
   6   chr6_57561397     AAsi    G    C        0      0        2 
   6   chr6_57561397     AKia    G    C        0      0        2 
   6   chr6_57561397     AOna    G    C        0      0        2 
   6   chr6_57561397     ASom    G    C        0      0        2 
   6   chr6_57561397     HCab    G    C      0.5      1        2 
   6   chr6_57561397     HPrz    G    C      0.5      1        2 
   6   chr6_57561397     ZBoe    G    C        0      0        2 
   6   chr6_57561397     ZGre    G    C        0      0        2 
   6   chr6_57561397     ZHar    G    C        0      0        2 
   6   chr6_57561397   Sample    G    C        0      0        2 
   6   chr6_57575179     AAsi    C    G        0      0        2 
   6   chr6_57575179     AKia    C    G        0      0        2 
   6   chr6_57575179     AOna    C    G        0      0        2 
   6   chr6_57575179     ASom    C    G        0      0        2 
   6   chr6_57575179     HCab    C    G        0      0        2 
   6   chr6_57575179     HPrz    C    G        0      0        2 
   6   chr6_57575179     ZBoe    C    G        0      0        2 
   6   chr6_57575179     ZGre    C    G        1      2        2 
   6   chr6_57575179     ZHar    C    G        0      0        2 
   6   chr6_57575179   Sample    C    G        0      0        2 
   6   chr6_57587921     AAsi    G    C        0      0        2 
   6   chr6_57587921     AKia    G    C        0      0        2 
   6   chr6_57587921     AOna    G    C        0      0        2 
   6   chr6_57587921     ASom    G    C        0      0        2 
   6   chr6_57587921     HCab    G    C        0      0        2 
   6   chr6_57587921     HPrz    G    C        0      0        2 
   6   chr6_57587921     ZBoe    G    C      0.5      1        2 
   6   chr6_57587921     ZGre    G    C        0      0        2 
   6   chr6_57587921     ZHar    G    C        0      0        2 
   6   chr6_57587921   Sample    G    C        0      0        2 
   6   chr6_57620516     AAsi    C    G        0      0        2 
   6   chr6_57620516     AKia    C    G        0      0        2 
   6   chr6_57620516     AOna    C    G        0      0        2 
   6   chr6_57620516     ASom    C    G        0      0        2 
   6   chr6_57620516     HCab    C    G        0      0        2 
   6   chr6_57620516     HPrz    C    G        0      0        2 
   6   chr6_57620516     ZBoe    C    G        0      0        2 
   6   chr6_57620516     ZGre    C    G        1      2        2 
   6   chr6_57620516     ZHar    C    G        0      0        2 
   6   chr6_57620516   Sample    C    G        0      0        2 
   6   chr6_57628818     AAsi    T    A        0      0        2 
   6   chr6_57628818     AKia    T    A        0      0        2 
   6   chr6_57628818     AOna    T    A        0      0        2 
   6   chr6_57628818     ASom    T    A        0      0        2 
   6   chr6_57628818     HCab    T    A      0.5      1        2 
   6   chr6_57628818     HPrz    T    A      0.5      1        2 
   6   chr6_57628818     ZBoe    T    A        0      0        2 
   6   chr6_57628818     ZGre    T    A        0      0        2 
   6   chr6_57628818     ZHar    T    A        0      0        2 
   6   chr6_57628818   Sample    T    A        1      2        2 
   6   chr6_57654744     AAsi    C    A        0      0        2 
   6   chr6_57654744     AKia    C    A        0      0        2 
   6   chr6_57654744     AOna    C    A        0      0        2 
   6   chr6_57654744     ASom    C    A        0      0        2 
   6   chr6_57654744     HCab    C    A        0      0        2 
   6   chr6_57654744     HPrz    C    A        0      0        2 
   6   chr6_57654744     ZBoe    C    A        0      0        2 
   6   chr6_57654744     ZGre    C    A        0      0        2 
   6   chr6_57654744     ZHar    C    A      0.5      1        2 
   6   chr6_57654744   Sample    C    A        0      0        2 
   6   chr6_57680775     AAsi    C    A        0      0        2 
   6   chr6_57680775     AKia    C    A        0      0        2 
   6   chr6_57680775     AOna    C    A        0      0        2 
   6   chr6_57680775     ASom    C    A        0      0        2 
   6   chr6_57680775     HCab    C    A        1      2        2 
   6   chr6_57680775     HPrz    C    A        1      2        2 
   6   chr6_57680775     ZBoe    C    A        0      0        2 
   6   chr6_57680775     ZGre    C    A        0      0        2 
   6   chr6_57680775     ZHar    C    A        0      0        2 
   6   chr6_57680775   Sample    C    A        1      2        2 
   6   chr6_57720567     AAsi    C    A        0      0        2 
   6   chr6_57720567     AKia    C    A        0      0        2 
   6   chr6_57720567     AOna    C    A        0      0        2 
   6   chr6_57720567     ASom    C    A        0      0        2 
   6   chr6_57720567     HCab    C    A        0      0        2 
   6   chr6_57720567     HPrz    C    A      0.5      1        2 
   6   chr6_57720567     ZBoe    C    A        0      0        2 
   6   chr6_57720567     ZGre    C    A        0      0        2 
   6   chr6_57720567     ZHar    C    A        0      0        2 
   6   chr6_57720567   Sample    C    A        1      2        2 
   6   chr6_57722845     AAsi    T    G        0      0        2 
   6   chr6_57722845     AKia    T    G      0.5      1        2 
   6   chr6_57722845     AOna    T    G        0      0        2 
   6   chr6_57722845     ASom    T    G        0      0        2 
   6   chr6_57722845     HCab    T    G        0      0        2 
   6   chr6_57722845     HPrz    T    G        0      0        2 
   6   chr6_57722845     ZBoe    T    G        0      0        2 
   6   chr6_57722845     ZGre    T    G        0      0        2 
   6   chr6_57722845     ZHar    T    G        0      0        2 
   6   chr6_57722845   Sample    T    G        0      0        2 
   6   chr6_57724333     AAsi    T    A        0      0        2 
   6   chr6_57724333     AKia    T    A        0      0        2 
   6   chr6_57724333     AOna    T    A        0      0        2 
   6   chr6_57724333     ASom    T    A        0      0        2 
   6   chr6_57724333     HCab    T    A        1      2        2 
   6   chr6_57724333     HPrz    T    A        1      2        2 
   6   chr6_57724333     ZBoe    T    A        0      0        2 
   6   chr6_57724333     ZGre    T    A        0      0        2 
   6   chr6_57724333     ZHar    T    A        0      0        2 
   6   chr6_57724333   Sample    T    A        1      2        2 
   6   chr6_57724592     AAsi    C    A        0      0        2 
   6   chr6_57724592     AKia    C    A        0      0        2 
   6   chr6_57724592     AOna    C    A        0      0        2 
   6   chr6_57724592     ASom    C    A        0      0        2 
   6   chr6_57724592     HCab    C    A        0      0        2 
   6   chr6_57724592     HPrz    C    A        0      0        2 
   6   chr6_57724592     ZBoe    C    A      0.5      1        2 
   6   chr6_57724592     ZGre    C    A        0      0        2 
   6   chr6_57724592     ZHar    C    A        0      0        2 
   6   chr6_57724592   Sample    C    A        0      0        2 
   6   chr6_57752118     AAsi    C    A        0      0        2 
   6   chr6_57752118     AKia    C    A        0      0        2 
   6   chr6_57752118     AOna    C    A        0      0        2 
   6   chr6_57752118     ASom    C    A        0      0        2 
   6   chr6_57752118     HCab    C    A        0      0        2 
   6   chr6_57752118     HPrz    C    A        0      0        2 
   6   chr6_57752118     ZBoe    C    A      0.5      1        2 
   6   chr6_57752118     ZGre    C    A        0      0        2 
   6   chr6_57752118     ZHar    C    A        0      0        2 
   6   chr6_57752118   Sample    C    A        0      0        2 
   6   chr6_57789365     AAsi    G    T        0      0        2 
   6   chr6_57789365     AKia    G    T        0      0        2 
   6   chr6_57789365     AOna    G    T        0      0        2 
   6   chr6_57789365     ASom    G    T        0      0        2 
   6   chr6_57789365     HCab    G    T        1      2        2 
   6   chr6_57789365     HPrz    G    T        1      2        2 
   6   chr6_57789365     ZBoe    G    T        0      0        2 
   6   chr6_57789365     ZGre    G    T        0      0        2 
   6   chr6_57789365     ZHar    G    T        0      0        2 
   6   chr6_57789365   Sample    G    T        1      2        2 
   6   chr6_57791570     AAsi    A    T        0      0        2 
   6   chr6_57791570     AKia    A    T        0      0        2 
   6   chr6_57791570     AOna    A    T        0      0        2 
   6   chr6_57791570     ASom    A    T        0      0        2 
   6   chr6_57791570     HCab    A    T        0      0        2 
   6   chr6_57791570     HPrz    A    T        0      0        2 
   6   chr6_57791570     ZBoe    A    T        1      2        2 
   6   chr6_57791570     ZGre    A    T        0      0        2 
   6   chr6_57791570     ZHar    A    T        0      0        2 
   6   chr6_57791570   Sample    A    T        0      0        2 
   6   chr6_57810086     AAsi    G    T        1      2        2 
   6   chr6_57810086     AKia    G    T        0      0        2 
   6   chr6_57810086     AOna    G    T        0      0        2 
   6   chr6_57810086     ASom    G    T        0      0        2 
   6   chr6_57810086     HCab    G    T        0      0        2 
   6   chr6_57810086     HPrz    G    T        0      0        2 
   6   chr6_57810086     ZBoe    G    T        0      0        2 
   6   chr6_57810086     ZGre    G    T        0      0        2 
   6   chr6_57810086     ZHar    G    T        0      0        2 
   6   chr6_57810086   Sample    G    T        0      0        2 
   6   chr6_57826592     AAsi    G    T        0      0        2 
   6   chr6_57826592     AKia    G    T        0      0        2 
   6   chr6_57826592     AOna    G    T        0      0        2 
   6   chr6_57826592     ASom    G    T        1      2        2 
   6   chr6_57826592     HCab    G    T        0      0        2 
   6   chr6_57826592     HPrz    G    T        0      0        2 
   6   chr6_57826592     ZBoe    G    T        0      0        2 
   6   chr6_57826592     ZGre    G    T        0      0        2 
   6   chr6_57826592     ZHar    G    T        0      0        2 
   6   chr6_57826592   Sample    G    T        0      0        2 
   6   chr6_57834241     AAsi    T    G        0      0        2 
   6   chr6_57834241     AKia    T    G        0      0        2 
   6   chr6_57834241     AOna    T    G        0      0        2 
   6   chr6_57834241     ASom    T    G        0      0        2 
   6   chr6_57834241     HCab    T    G        0      0        2 
   6   chr6_57834241     HPrz    T    G        0      0        2 
   6   chr6_57834241     ZBoe    T    G        0      0        2 
   6   chr6_57834241     ZGre    T    G        1      2        2 
   6   chr6_57834241     ZHar    T    G        0      0        2 
   6   chr6_57834241   Sample    T    G        0      0        2 
   6   chr6_57864794     AAsi    G    T        0      0        2 
   6   chr6_57864794     AKia    G    T        0      0        2 
   6   chr6_57864794     AOna    G    T        0      0        2 
   6   chr6_57864794     ASom    G    T        0      0        2 
   6   chr6_57864794     HCab    G    T        1      2        2 
   6   chr6_57864794     HPrz    G    T        1      2        2 
   6   chr6_57864794     ZBoe    G    T        0      0        2 
   6   chr6_57864794     ZGre    G    T        0      0        2 
   6   chr6_57864794     ZHar    G    T        0      0        2 
   6   chr6_57864794   Sample    G    T        1      2        2 
   6   chr6_57880766     AAsi    G    T        0      0        2 
   6   chr6_57880766     AKia    G    T        0      0        2 
   6   chr6_57880766     AOna    G    T        0      0        2 
   6   chr6_57880766     ASom    G    T        0      0        2 
   6   chr6_57880766     HCab    G    T        1      2        2 
   6   chr6_57880766     HPrz    G    T        1      2        2 
   6   chr6_57880766     ZBoe    G    T        0      0        2 
   6   chr6_57880766     ZGre    G    T        0      0        2 
   6   chr6_57880766     ZHar    G    T        0      0        2 
   6   chr6_57880766   Sample    G    T        1      2        2 
   6   chr6_57881014     AAsi    T    A        0      0        2 
   6   chr6_57881014     AKia    T    A        0      0        2 
   6   chr6_57881014     AOna    T    A        0      0        2 
   6   chr6_57881014     ASom    T    A        0      0        2 
   6   chr6_57881014     HCab    T    A      0.5      1        2 
   6   chr6_57881014     HPrz    T    A        0      0        2 
   6   chr6_57881014     ZBoe    T    A        0      0        2 
   6   chr6_57881014     ZGre    T    A        0      0        2 
   6   chr6_57881014     ZHar    T    A        0      0        2 
   6   chr6_57881014   Sample    T    A        0      0        2 
   6   chr6_57890632     AAsi    C    G        0      0        2 
   6   chr6_57890632     AKia    C    G        0      0        2 
   6   chr6_57890632     AOna    C    G        0      0        2 
   6   chr6_57890632     ASom    C    G        0      0        2 
   6   chr6_57890632     HCab    C    G        0      0        2 
   6   chr6_57890632     HPrz    C    G        0      0        2 
   6   chr6_57890632     ZBoe    C    G        0      0        2 
   6   chr6_57890632     ZGre    C    G        1      2        2 
   6   chr6_57890632     ZHar    C    G        0      0        2 
   6   chr6_57890632   Sample    C    G        0      0        2 
   6   chr6_57907020     AAsi    A    C        1      2        2 
   6   chr6_57907020     AKia    A    C        0      0        2 
   6   chr6_57907020     AOna    A    C        0      0        2 
   6   chr6_57907020     ASom    A    C        1      2        2 
   6   chr6_57907020     HCab    A    C        0      0        2 
   6   chr6_57907020     HPrz    A    C        0      0        2 
   6   chr6_57907020     ZBoe    A    C        1      2        2 
   6   chr6_57907020     ZGre    A    C        1      2        2 
   6   chr6_57907020     ZHar    A    C        1      2        2 
   6   chr6_57907020   Sample    A    C        0      0        2 
   6   chr6_57910538     AAsi    C    G        1      2        2 
   6   chr6_57910538     AKia    C    G        0      0        2 
   6   chr6_57910538     AOna    C    G        0      0        2 
   6   chr6_57910538     ASom    C    G        0      0        2 
   6   chr6_57910538     HCab    C    G        0      0        2 
   6   chr6_57910538     HPrz    C    G        0      0        2 
   6   chr6_57910538     ZBoe    C    G        0      0        2 
   6   chr6_57910538     ZGre    C    G        0      0        2 
   6   chr6_57910538     ZHar    C    G        0      0        2 
   6   chr6_57910538   Sample    C    G        0      0        2 
   6   chr6_57933272     AAsi    A    C      0.5      1        2 
   6   chr6_57933272     AKia    A    C        0      0        2 
   6   chr6_57933272     AOna    A    C        0      0        2 
   6   chr6_57933272     ASom    A    C        0      0        2 
   6   chr6_57933272     HCab    A    C        0      0        2 
   6   chr6_57933272     HPrz    A    C        0      0        2 
   6   chr6_57933272     ZBoe    A    C        0      0        2 
   6   chr6_57933272     ZGre    A    C        0      0        2 
   6   chr6_57933272     ZHar    A    C        0      0        2 
   6   chr6_57933272   Sample    A    C        0      0        2 
   6   chr6_57951945     AAsi    A    C        0      0        2 
   6   chr6_57951945     AKia    A    C        0      0        2 
   6   chr6_57951945     AOna    A    C        0      0        2 
   6   chr6_57951945     ASom    A    C        0      0        2 
   6   chr6_57951945     HCab    A    C        1      2        2 
   6   chr6_57951945     HPrz    A    C        1      2        2 
   6   chr6_57951945     ZBoe    A    C        0      0        2 
   6   chr6_57951945     ZGre    A    C        0      0        2 
   6   chr6_57951945     ZHar    A    C        0      0        2 
   6   chr6_57951945   Sample    A    C        1      2        2 
   6   chr6_57987752     AAsi    G    T        0      0        2 
   6   chr6_57987752     AKia    G    T        0      0        2 
   6   chr6_57987752     AOna    G    T        0      0        2 
   6   chr6_57987752     ASom    G    T        0      0        2 
   6   chr6_57987752     HCab    G    T        0      0        2 
   6   chr6_57987752     HPrz    G    T        0      0        2 
   6   chr6_57987752     ZBoe    G    T      0.5      1        2 
   6   chr6_57987752     ZGre    G    T        0      0        2 
   6   chr6_57987752     ZHar    G    T        0      0        2 
   6   chr6_57987752   Sample    G    T        0      0        2 
   6   chr6_57996833     AAsi    G    C        0      0        2 
   6   chr6_57996833     AKia    G    C      0.5      1        2 
   6   chr6_57996833     AOna    G    C        0      0        2 
   6   chr6_57996833     ASom    G    C        0      0        2 
   6   chr6_57996833     HCab    G    C        0      0        2 
   6   chr6_57996833     HPrz    G    C        0      0        2 
   6   chr6_57996833     ZBoe    G    C        0      0        2 
   6   chr6_57996833     ZGre    G    C        0      0        2 
   6   chr6_57996833     ZHar    G    C        0      0        2 
   6   chr6_57996833   Sample    G    C        0      0        2 
   6   chr6_58024298     AAsi    G    T        1      2        2 
   6   chr6_58024298     AKia    G    T        0      0        2 
   6   chr6_58024298     AOna    G    T        0      0        2 
   6   chr6_58024298     ASom    G    T      0.5      1        2 
   6   chr6_58024298     HCab    G    T        0      0        2 
   6   chr6_58024298     HPrz    G    T        0      0        2 
   6   chr6_58024298     ZBoe    G    T        0      0        2 
   6   chr6_58024298     ZGre    G    T        0      0        2 
   6   chr6_58024298     ZHar    G    T        0      0        2 
   6   chr6_58024298   Sample    G    T        0      0        2 
   6   chr6_58069955     AAsi    G    C        0      0        2 
   6   chr6_58069955     AKia    G    C        0      0        2 
   6   chr6_58069955     AOna    G    C        0      0        2 
   6   chr6_58069955     ASom    G    C        0      0        2 
   6   chr6_58069955     HCab    G    C        1      2        2 
   6   chr6_58069955     HPrz    G    C        1      2        2 
   6   chr6_58069955     ZBoe    G    C        0      0        2 
   6   chr6_58069955     ZGre    G    C        0      0        2 
   6   chr6_58069955     ZHar    G    C        0      0        2 
   6   chr6_58069955   Sample    G    C        1      2        2 
   6   chr6_58085757     AAsi    C    A        0      0        2 
   6   chr6_58085757     AKia    C    A        0      0        2 
   6   chr6_58085757     AOna    C    A        0      0        2 
   6   chr6_58085757     ASom    C    A        0      0        2 
   6   chr6_58085757     HCab    C    A      0.5      1        2 
   6   chr6_58085757     HPrz    C    A        0      0        2 
   6   chr6_58085757     ZBoe    C    A        0      0        2 
   6   chr6_58085757     ZGre    C    A        0      0        2 
   6   chr6_58085757     ZHar    C    A        0      0        2 
   6   chr6_58085757   Sample    C    A        0      0        2 
   6   chr6_58093618     AAsi    C    G        0      0        2 
   6   chr6_58093618     AKia    C    G        0      0        2 
   6   chr6_58093618     AOna    C    G        0      0        2 
   6   chr6_58093618     ASom    C    G        0      0        2 
   6   chr6_58093618     HCab    C    G        1      2        2 
   6   chr6_58093618     HPrz    C    G        1      2        2 
   6   chr6_58093618     ZBoe    C    G        0      0        2 
   6   chr6_58093618     ZGre    C    G        0      0        2 
   6   chr6_58093618     ZHar    C    G        0      0        2 
   6   chr6_58093618   Sample    C    G        1      2        2 
   6   chr6_58094820     AAsi    G    T        0      0        2 
   6   chr6_58094820     AKia    G    T        0      0        2 
   6   chr6_58094820     AOna    G    T        0      0        2 
   6   chr6_58094820     ASom    G    T        0      0        2 
   6   chr6_58094820     HCab    G    T        0      0        2 
   6   chr6_58094820     HPrz    G    T      0.5      1        2 
   6   chr6_58094820     ZBoe    G    T        0      0        2 
   6   chr6_58094820     ZGre    G    T        0      0        2 
   6   chr6_58094820     ZHar    G    T        0      0        2 
   6   chr6_58094820   Sample    G    T        0      0        2 
   6   chr6_58111521     AAsi    C    G        0      0        2 
   6   chr6_58111521     AKia    C    G        0      0        2 
   6   chr6_58111521     AOna    C    G        0      0        2 
   6   chr6_58111521     ASom    C    G        0      0        2 
   6   chr6_58111521     HCab    C    G        1      2        2 
   6   chr6_58111521     HPrz    C    G        1      2        2 
   6   chr6_58111521     ZBoe    C    G        0      0        2 
   6   chr6_58111521     ZGre    C    G        0      0        2 
   6   chr6_58111521     ZHar    C    G        0      0        2 
   6   chr6_58111521   Sample    C    G        1      2        2 
   6   chr6_58117715     AAsi    A    C        0      0        2 
   6   chr6_58117715     AKia    A    C        0      0        2 
   6   chr6_58117715     AOna    A    C        0      0        2 
   6   chr6_58117715     ASom    A    C        0      0        2 
   6   chr6_58117715     HCab    A    C        0      0        2 
   6   chr6_58117715     HPrz    A    C        0      0        2 
   6   chr6_58117715     ZBoe    A    C      0.5      1        2 
   6   chr6_58117715     ZGre    A    C        0      0        2 
   6   chr6_58117715     ZHar    A    C        0      0        2 
   6   chr6_58117715   Sample    A    C        0      0        2 
   6   chr6_58125013     AAsi    C    G        0      0        2 
   6   chr6_58125013     AKia    C    G        0      0        2 
   6   chr6_58125013     AOna    C    G        0      0        2 
   6   chr6_58125013     ASom    C    G        0      0        2 
   6   chr6_58125013     HCab    C    G      0.5      1        2 
   6   chr6_58125013     HPrz    C    G        1      2        2 
   6   chr6_58125013     ZBoe    C    G        0      0        2 
   6   chr6_58125013     ZGre    C    G        0      0        2 
   6   chr6_58125013     ZHar    C    G        0      0        2 
   6   chr6_58125013   Sample    C    G        1      2        2 
   6   chr6_58135909     AAsi    A    C        0      0        2 
   6   chr6_58135909     AKia    A    C        0      0        2 
   6   chr6_58135909     AOna    A    C        0      0        2 
   6   chr6_58135909     ASom    A    C        0      0        2 
   6   chr6_58135909     HCab    A    C        1      2        2 
   6   chr6_58135909     HPrz    A    C        1      2        2 
   6   chr6_58135909     ZBoe    A    C        0      0        2 
   6   chr6_58135909     ZGre    A    C        0      0        2 
   6   chr6_58135909     ZHar    A    C        0      0        2 
   6   chr6_58135909   Sample    A    C        1      2        2 
   6   chr6_58142241     AAsi    A    C        0      0        2 
   6   chr6_58142241     AKia    A    C        0      0        2 
   6   chr6_58142241     AOna    A    C        0      0        2 
   6   chr6_58142241     ASom    A    C        1      2        2 
   6   chr6_58142241     HCab    A    C        0      0        2 
   6   chr6_58142241     HPrz    A    C        0      0        2 
   6   chr6_58142241     ZBoe    A    C        0      0        2 
   6   chr6_58142241     ZGre    A    C        0      0        2 
   6   chr6_58142241     ZHar    A    C        0      0        2 
   6   chr6_58142241   Sample    A    C        0      0        2 
   6   chr6_58221906     AAsi    G    C        0      0        2 
   6   chr6_58221906     AKia    G    C        0      0        2 
   6   chr6_58221906     AOna    G    C        0      0        2 
   6   chr6_58221906     ASom    G    C        0      0        2 
   6   chr6_58221906     HCab    G    C        0      0        2 
   6   chr6_58221906     HPrz    G    C      0.5      1        2 
   6   chr6_58221906     ZBoe    G    C        0      0        2 
   6   chr6_58221906     ZGre    G    C        0      0        2 
   6   chr6_58221906     ZHar    G    C        0      0        2 
   6   chr6_58221906   Sample    G    C        0      0        2 
   6   chr6_58224243     AAsi    T    G        0      0        2 
   6   chr6_58224243     AKia    T    G        0      0        2 
   6   chr6_58224243     AOna    T    G        0      0        2 
   6   chr6_58224243     ASom    T    G        0      0        2 
   6   chr6_58224243     HCab    T    G        1      2        2 
   6   chr6_58224243     HPrz    T    G        1      2        2 
   6   chr6_58224243     ZBoe    T    G        0      0        2 
   6   chr6_58224243     ZGre    T    G        0      0        2 
   6   chr6_58224243     ZHar    T    G        0      0        2 
   6   chr6_58224243   Sample    T    G        1      2        2 
   6   chr6_58229029     AAsi    A    C        1      2        2 
   6   chr6_58229029     AKia    A    C        0      0        2 
   6   chr6_58229029     AOna    A    C        0      0        2 
   6   chr6_58229029     ASom    A    C        1      2        2 
   6   chr6_58229029     HCab    A    C        0      0        2 
   6   chr6_58229029     HPrz    A    C        0      0        2 
   6   chr6_58229029     ZBoe    A    C        0      0        2 
   6   chr6_58229029     ZGre    A    C        0      0        2 
   6   chr6_58229029     ZHar    A    C        0      0        2 
   6   chr6_58229029   Sample    A    C        0      0        2 
   6   chr6_58245036     AAsi    T    A        0      0        2 
   6   chr6_58245036     AKia    T    A        0      0        2 
   6   chr6_58245036     AOna    T    A        0      0        2 
   6   chr6_58245036     ASom    T    A        0      0        2 
   6   chr6_58245036     HCab    T    A        1      2        2 
   6   chr6_58245036     HPrz    T    A        1      2        2 
   6   chr6_58245036     ZBoe    T    A        0      0        2 
   6   chr6_58245036     ZGre    T    A        0      0        2 
   6   chr6_58245036     ZHar    T    A        0      0        2 
   6   chr6_58245036   Sample    T    A        1      2        2 
   6   chr6_58259631     AAsi    A    T        0      0        2 
   6   chr6_58259631     AKia    A    T        0      0        2 
   6   chr6_58259631     AOna    A    T        0      0        2 
   6   chr6_58259631     ASom    A    T        0      0        2 
   6   chr6_58259631     HCab    A    T        0      0        2 
   6   chr6_58259631     HPrz    A    T        0      0        2 
   6   chr6_58259631     ZBoe    A    T        0      0        2 
   6   chr6_58259631     ZGre    A    T        0      0        2 
   6   chr6_58259631     ZHar    A    T      0.5      1        2 
   6   chr6_58259631   Sample    A    T        0      0        2 
   6   chr6_58261023     AAsi    A    C        0      0        2 
   6   chr6_58261023     AKia    A    C        0      0        2 
   6   chr6_58261023     AOna    A    C        0      0        2 
   6   chr6_58261023     ASom    A    C        0      0        2 
   6   chr6_58261023     HCab    A    C        1      2        2 
   6   chr6_58261023     HPrz    A    C        1      2        2 
   6   chr6_58261023     ZBoe    A    C        0      0        2 
   6   chr6_58261023     ZGre    A    C        0      0        2 
   6   chr6_58261023     ZHar    A    C        0      0        2 
   6   chr6_58261023   Sample    A    C        1      2        2 
   6   chr6_58283094     AAsi    G    T        0      0        2 
   6   chr6_58283094     AKia    G    T        0      0        2 
   6   chr6_58283094     AOna    G    T        0      0        2 
   6   chr6_58283094     ASom    G    T        0      0        2 
   6   chr6_58283094     HCab    G    T        0      0        2 
   6   chr6_58283094     HPrz    G    T        0      0        2 
   6   chr6_58283094     ZBoe    G    T        0      0        2 
   6   chr6_58283094     ZGre    G    T        0      0        2 
   6   chr6_58283094     ZHar    G    T      0.5      1        2 
   6   chr6_58283094   Sample    G    T        0      0        2 
   6   chr6_58289642     AAsi    C    G        0      0        2 
   6   chr6_58289642     AKia    C    G        0      0        2 
   6   chr6_58289642     AOna    C    G        0      0        2 
   6   chr6_58289642     ASom    C    G        0      0        2 
   6   chr6_58289642     HCab    C    G        1      2        2 
   6   chr6_58289642     HPrz    C    G        1      2        2 
   6   chr6_58289642     ZBoe    C    G        0      0        2 
   6   chr6_58289642     ZGre    C    G        0      0        2 
   6   chr6_58289642     ZHar    C    G        0      0        2 
   6   chr6_58289642   Sample    C    G        1      2        2 
   6   chr6_58295094     AAsi    C    A        0      0        2 
   6   chr6_58295094     AKia    C    A        0      0        2 
   6   chr6_58295094     AOna    C    A        0      0        2 
   6   chr6_58295094     ASom    C    A        0      0        2 
   6   chr6_58295094     HCab    C    A        0      0        2 
   6   chr6_58295094     HPrz    C    A        0      0        2 
   6   chr6_58295094     ZBoe    C    A        0      0        2 
   6   chr6_58295094     ZGre    C    A        1      2        2 
   6   chr6_58295094     ZHar    C    A        0      0        2 
   6   chr6_58295094   Sample    C    A        0      0        2 
   6   chr6_58325329     AAsi    A    T        0      0        2 
   6   chr6_58325329     AKia    A    T        0      0        2 
   6   chr6_58325329     AOna    A    T        0      0        2 
   6   chr6_58325329     ASom    A    T        0      0        2 
   6   chr6_58325329     HCab    A    T        0      0        2 
   6   chr6_58325329     HPrz    A    T        0      0        2 
   6   chr6_58325329     ZBoe    A    T        0      0        2 
   6   chr6_58325329     ZGre    A    T        0      0        2 
   6   chr6_58325329     ZHar    A    T      0.5      1        2 
   6   chr6_58325329   Sample    A    T        0      0        2 
   6   chr6_58361141     AAsi    G    C        0      0        2 
   6   chr6_58361141     AKia    G    C        1      2        2 
   6   chr6_58361141     AOna    G    C        0      0        2 
   6   chr6_58361141     ASom    G    C        0      0        2 
   6   chr6_58361141     HCab    G    C        0      0        2 
   6   chr6_58361141     HPrz    G    C        0      0        2 
   6   chr6_58361141     ZBoe    G    C        0      0        2 
   6   chr6_58361141     ZGre    G    C        0      0        2 
   6   chr6_58361141     ZHar    G    C        0      0        2 
   6   chr6_58361141   Sample    G    C        0      0        2 
   6   chr6_58403527     AAsi    G    T        0      0        2 
   6   chr6_58403527     AKia    G    T        0      0        2 
   6   chr6_58403527     AOna    G    T        0      0        2 
   6   chr6_58403527     ASom    G    T        0      0        2 
   6   chr6_58403527     HCab    G    T        1      2        2 
   6   chr6_58403527     HPrz    G    T        1      2        2 
   6   chr6_58403527     ZBoe    G    T        0      0        2 
   6   chr6_58403527     ZGre    G    T        0      0        2 
   6   chr6_58403527     ZHar    G    T        0      0        2 
   6   chr6_58403527   Sample    G    T        1      2        2 
   6   chr6_58410473     AAsi    T    G        0      0        2 
   6   chr6_58410473     AKia    T    G        0      0        2 
   6   chr6_58410473     AOna    T    G        0      0        2 
   6   chr6_58410473     ASom    T    G        0      0        2 
   6   chr6_58410473     HCab    T    G        0      0        2 
   6   chr6_58410473     HPrz    T    G        1      2        2 
   6   chr6_58410473     ZBoe    T    G        0      0        2 
   6   chr6_58410473     ZGre    T    G        0      0        2 
   6   chr6_58410473     ZHar    T    G        0      0        2 
   6   chr6_58410473   Sample    T    G        0      0        2 
   6   chr6_58421984     AAsi    T    A        0      0        2 
   6   chr6_58421984     AKia    T    A        0      0        2 
   6   chr6_58421984     AOna    T    A        0      0        2 
   6   chr6_58421984     ASom    T    A        0      0        2 
   6   chr6_58421984     HCab    T    A        1      2        2 
   6   chr6_58421984     HPrz    T    A        1      2        2 
   6   chr6_58421984     ZBoe    T    A        0      0        2 
   6   chr6_58421984     ZGre    T    A        0      0        2 
   6   chr6_58421984     ZHar    T    A        0      0        2 
   6   chr6_58421984   Sample    T    A        1      2        2 
   6   chr6_58423662     AAsi    C    A        0      0        2 
   6   chr6_58423662     AKia    C    A        0      0        2 
   6   chr6_58423662     AOna    C    A        0      0        2 
   6   chr6_58423662     ASom    C    A        0      0        2 
   6   chr6_58423662     HCab    C    A        0      0        2 
   6   chr6_58423662     HPrz    C    A        0      0        2 
   6   chr6_58423662     ZBoe    C    A        0      0        2 
   6   chr6_58423662     ZGre    C    A        0      0        2 
   6   chr6_58423662     ZHar    C    A      0.5      1        2 
   6   chr6_58423662   Sample    C    A        0      0        2 
   6   chr6_58443964     AAsi    G    C        0      0        2 
   6   chr6_58443964     AKia    G    C        0      0        2 
   6   chr6_58443964     AOna    G    C        0      0        2 
   6   chr6_58443964     ASom    G    C        0      0        2 
   6   chr6_58443964     HCab    G    C        0      0        2 
   6   chr6_58443964     HPrz    G    C        0      0        2 
   6   chr6_58443964     ZBoe    G    C        0      0        2 
   6   chr6_58443964     ZGre    G    C        0      0        2 
   6   chr6_58443964     ZHar    G    C      0.5      1        2 
   6   chr6_58443964   Sample    G    C        0      0        2 
   6   chr6_58450727     AAsi    C    A        0      0        2 
   6   chr6_58450727     AKia    C    A        0      0        2 
   6   chr6_58450727     AOna    C    A        0      0        2 
   6   chr6_58450727     ASom    C    A        0      0        2 
   6   chr6_58450727     HCab    C    A        1      2        2 
   6   chr6_58450727     HPrz    C    A        1      2        2 
   6   chr6_58450727     ZBoe    C    A        0      0        2 
   6   chr6_58450727     ZGre    C    A        0      0        2 
   6   chr6_58450727     ZHar    C    A        0      0        2 
   6   chr6_58450727   Sample    C    A        1      2        2 
   6   chr6_58452164     AAsi    G    C        0      0        2 
   6   chr6_58452164     AKia    G    C        0      0        2 
   6   chr6_58452164     AOna    G    C        0      0        2 
   6   chr6_58452164     ASom    G    C        0      0        2 
   6   chr6_58452164     HCab    G    C        1      2        2 
   6   chr6_58452164     HPrz    G    C        1      2        2 
   6   chr6_58452164     ZBoe    G    C        0      0        2 
   6   chr6_58452164     ZGre    G    C        0      0        2 
   6   chr6_58452164     ZHar    G    C        0      0        2 
   6   chr6_58452164   Sample    G    C        1      2        2 
   6   chr6_58465750     AAsi    A    T        0      0        2 
   6   chr6_58465750     AKia    A    T        0      0        2 
   6   chr6_58465750     AOna    A    T        0      0        2 
   6   chr6_58465750     ASom    A    T        0      0        2 
   6   chr6_58465750     HCab    A    T        0      0        2 
   6   chr6_58465750     HPrz    A    T        0      0        2 
   6   chr6_58465750     ZBoe    A    T        0      0        2 
   6   chr6_58465750     ZGre    A    T        1      2        2 
   6   chr6_58465750     ZHar    A    T        0      0        2 
   6   chr6_58465750   Sample    A    T        0      0        2 
   6   chr6_58497320     AAsi    A    C        0      0        2 
   6   chr6_58497320     AKia    A    C        1      2        2 
   6   chr6_58497320     AOna    A    C      0.5      1        2 
   6   chr6_58497320     ASom    A    C        0      0        2 
   6   chr6_58497320     HCab    A    C        0      0        2 
   6   chr6_58497320     HPrz    A    C        0      0        2 
   6   chr6_58497320     ZBoe    A    C        0      0        2 
   6   chr6_58497320     ZGre    A    C        0      0        2 
   6   chr6_58497320     ZHar    A    C        0      0        2 
   6   chr6_58497320   Sample    A    C        0      0        2 
   6   chr6_58537084     AAsi    G    T        0      0        2 
   6   chr6_58537084     AKia    G    T        0      0        2 
   6   chr6_58537084     AOna    G    T      0.5      1        2 
   6   chr6_58537084     ASom    G    T        0      0        2 
   6   chr6_58537084     HCab    G    T        0      0        2 
   6   chr6_58537084     HPrz    G    T        0      0        2 
   6   chr6_58537084     ZBoe    G    T        0      0        2 
   6   chr6_58537084     ZGre    G    T        0      0        2 
   6   chr6_58537084     ZHar    G    T        0      0        2 
   6   chr6_58537084   Sample    G    T        0      0        2 
   6   chr6_58567882     AAsi    A    T        0      0        2 
   6   chr6_58567882     AKia    A    T        0      0        2 
   6   chr6_58567882     AOna    A    T        0      0        2 
   6   chr6_58567882     ASom    A    T        0      0        2 
   6   chr6_58567882     HCab    A    T        0      0        2 
   6   chr6_58567882     HPrz    A    T        0      0        2 
   6   chr6_58567882     ZBoe    A    T      0.5      1        2 
   6   chr6_58567882     ZGre    A    T        0      0        2 
   6   chr6_58567882     ZHar    A    T        0      0        2 
   6   chr6_58567882   Sample    A    T        0      0        2 
   6   chr6_58582296     AAsi    A    T        0      0        2 
   6   chr6_58582296     AKia    A    T        0      0        2 
   6   chr6_58582296     AOna    A    T        0      0        2 
   6   chr6_58582296     ASom    A    T        0      0        2 
   6   chr6_58582296     HCab    A    T        1      2        2 
   6   chr6_58582296     HPrz    A    T        1      2        2 
   6   chr6_58582296     ZBoe    A    T        0      0        2 
   6   chr6_58582296     ZGre    A    T        0      0        2 
   6   chr6_58582296     ZHar    A    T        0      0        2 
   6   chr6_58582296   Sample    A    T        1      2        2 
   6   chr6_58596375     AAsi    T    A        0      0        2 
   6   chr6_58596375     AKia    T    A        0      0        2 
   6   chr6_58596375     AOna    T    A        0      0        2 
   6   chr6_58596375     ASom    T    A        0      0        2 
   6   chr6_58596375     HCab    T    A        1      2        2 
   6   chr6_58596375     HPrz    T    A        1      2        2 
   6   chr6_58596375     ZBoe    T    A        0      0        2 
   6   chr6_58596375     ZGre    T    A        0      0        2 
   6   chr6_58596375     ZHar    T    A        0      0        2 
   6   chr6_58596375   Sample    T    A        1      2        2 
   6   chr6_58596406     AAsi    T    A        1      2        2 
   6   chr6_58596406     AKia    T    A        0      0        2 
   6   chr6_58596406     AOna    T    A        0      0        2 
   6   chr6_58596406     ASom    T    A        1      2        2 
   6   chr6_58596406     HCab    T    A        0      0        2 
   6   chr6_58596406     HPrz    T    A        0      0        2 
   6   chr6_58596406     ZBoe    T    A        0      0        2 
   6   chr6_58596406     ZGre    T    A        0      0        2 
   6   chr6_58596406     ZHar    T    A        0      0        2 
   6   chr6_58596406   Sample    T    A        0      0        2 
   6   chr6_58598017     AAsi    A    T        0      0        2 
   6   chr6_58598017     AKia    A    T        0      0        2 
   6   chr6_58598017     AOna    A    T      0.5      1        2 
   6   chr6_58598017     ASom    A    T        0      0        2 
   6   chr6_58598017     HCab    A    T        0      0        2 
   6   chr6_58598017     HPrz    A    T        0      0        2 
   6   chr6_58598017     ZBoe    A    T        0      0        2 
   6   chr6_58598017     ZGre    A    T        0      0        2 
   6   chr6_58598017     ZHar    A    T        0      0        2 
   6   chr6_58598017   Sample    A    T        0      0        2 
   6   chr6_58604402     AAsi    A    C        0      0        2 
   6   chr6_58604402     AKia    A    C        0      0        2 
   6   chr6_58604402     AOna    A    C        0      0        2 
   6   chr6_58604402     ASom    A    C        0      0        2 
   6   chr6_58604402     HCab    A    C        0      0        2 
   6   chr6_58604402     HPrz    A    C        0      0        2 
   6   chr6_58604402     ZBoe    A    C        0      0        2 
   6   chr6_58604402     ZGre    A    C        0      0        2 
   6   chr6_58604402     ZHar    A    C        1      2        2 
   6   chr6_58604402   Sample    A    C        0      0        2 
   6   chr6_58613060     AAsi    G    C        0      0        2 
   6   chr6_58613060     AKia    G    C        0      0        2 
   6   chr6_58613060     AOna    G    C        0      0        2 
   6   chr6_58613060     ASom    G    C        0      0        2 
   6   chr6_58613060     HCab    G    C        0      0        2 
   6   chr6_58613060     HPrz    G    C        0      0        2 
   6   chr6_58613060     ZBoe    G    C        0      0        2 
   6   chr6_58613060     ZGre    G    C        0      0        2 
   6   chr6_58613060     ZHar    G    C      0.5      1        2 
   6   chr6_58613060   Sample    G    C        0      0        2 
   6   chr6_58626095     AAsi    T    A        0      0        2 
   6   chr6_58626095     AKia    T    A        0      0        2 
   6   chr6_58626095     AOna    T    A        0      0        2 
   6   chr6_58626095     ASom    T    A        0      0        2 
   6   chr6_58626095     HCab    T    A        1      2        2 
   6   chr6_58626095     HPrz    T    A        1      2        2 
   6   chr6_58626095     ZBoe    T    A        0      0        2 
   6   chr6_58626095     ZGre    T    A        0      0        2 
   6   chr6_58626095     ZHar    T    A        0      0        2 
   6   chr6_58626095   Sample    T    A        1      2        2 
   6   chr6_58644147     AAsi    C    A        0      0        2 
   6   chr6_58644147     AKia    C    A        0      0        2 
   6   chr6_58644147     AOna    C    A        0      0        2 
   6   chr6_58644147     ASom    C    A        0      0        2 
   6   chr6_58644147     HCab    C    A        1      2        2 
   6   chr6_58644147     HPrz    C    A        1      2        2 
   6   chr6_58644147     ZBoe    C    A        0      0        2 
   6   chr6_58644147     ZGre    C    A        0      0        2 
   6   chr6_58644147     ZHar    C    A        0      0        2 
   6   chr6_58644147   Sample    C    A        1      2        2 
   6   chr6_58745536     AAsi    C    G        0      0        2 
   6   chr6_58745536     AKia    C    G        0      0        2 
   6   chr6_58745536     AOna    C    G        0      0        2 
   6   chr6_58745536     ASom    C    G        0      0        2 
   6   chr6_58745536     HCab    C    G        0      0        2 
   6   chr6_58745536     HPrz    C    G        0      0        2 
   6   chr6_58745536     ZBoe    C    G      0.5      1        2 
   6   chr6_58745536     ZGre    C    G        0      0        2 
   6   chr6_58745536     ZHar    C    G        0      0        2 
   6   chr6_58745536   Sample    C    G        0      0        2 
   6   chr6_59013366     AAsi    T    G        0      0        2 
   6   chr6_59013366     AKia    T    G      0.5      1        2 
   6   chr6_59013366     AOna    T    G        0      0        2 
   6   chr6_59013366     ASom    T    G        0      0        2 
   6   chr6_59013366     HCab    T    G        0      0        2 
   6   chr6_59013366     HPrz    T    G        0      0        2 
   6   chr6_59013366     ZBoe    T    G        0      0        2 
   6   chr6_59013366     ZGre    T    G        0      0        2 
   6   chr6_59013366     ZHar    T    G        0      0        2 
   6   chr6_59013366   Sample    T    G        0      0        2 
   6   chr6_59088017     AAsi    C    A        0      0        2 
   6   chr6_59088017     AKia    C    A        0      0        2 
   6   chr6_59088017     AOna    C    A        0      0        2 
   6   chr6_59088017     ASom    C    A        0      0        2 
   6   chr6_59088017     HCab    C    A        0      0        2 
   6   chr6_59088017     HPrz    C    A        0      0        2 
   6   chr6_59088017     ZBoe    C    A        0      0        2 
   6   chr6_59088017     ZGre    C    A        0      0        2 
   6   chr6_59088017     ZHar    C    A        1      2        2 
   6   chr6_59088017   Sample    C    A        0      0        2 
   6   chr6_59093172     AAsi    T    G        0      0        2 
   6   chr6_59093172     AKia    T    G        1      2        2 
   6   chr6_59093172     AOna    T    G        0      0        2 
   6   chr6_59093172     ASom    T    G        0      0        2 
   6   chr6_59093172     HCab    T    G        0      0        2 
   6   chr6_59093172     HPrz    T    G        0      0        2 
   6   chr6_59093172     ZBoe    T    G        0      0        2 
   6   chr6_59093172     ZGre    T    G        0      0        2 
   6   chr6_59093172     ZHar    T    G        0      0        2 
   6   chr6_59093172   Sample    T    G        0      0        2 
   6   chr6_59113887     AAsi    T    A        0      0        2 
   6   chr6_59113887     AKia    T    A        0      0        2 
   6   chr6_59113887     AOna    T    A        0      0        2 
   6   chr6_59113887     ASom    T    A        0      0        2 
   6   chr6_59113887     HCab    T    A        1      2        2 
   6   chr6_59113887     HPrz    T    A        1      2        2 
   6   chr6_59113887     ZBoe    T    A        0      0        2 
   6   chr6_59113887     ZGre    T    A        0      0        2 
   6   chr6_59113887     ZHar    T    A        0      0        2 
   6   chr6_59113887   Sample    T    A        1      2        2 
   6   chr6_59117871     AAsi    G    C        0      0        2 
   6   chr6_59117871     AKia    G    C      0.5      1        2 
   6   chr6_59117871     AOna    G    C        0      0        2 
   6   chr6_59117871     ASom    G    C        0      0        2 
   6   chr6_59117871     HCab    G    C        0      0        2 
   6   chr6_59117871     HPrz    G    C        0      0        2 
   6   chr6_59117871     ZBoe    G    C        0      0        2 
   6   chr6_59117871     ZGre    G    C        0      0        2 
   6   chr6_59117871     ZHar    G    C        0      0        2 
   6   chr6_59117871   Sample    G    C        0      0        2 
   6   chr6_59122704     AAsi    T    G        0      0        2 
   6   chr6_59122704     AKia    T    G      0.5      1        2 
   6   chr6_59122704     AOna    T    G        0      0        2 
   6   chr6_59122704     ASom    T    G        0      0        2 
   6   chr6_59122704     HCab    T    G        0      0        2 
   6   chr6_59122704     HPrz    T    G        0      0        2 
   6   chr6_59122704     ZBoe    T    G        0      0        2 
   6   chr6_59122704     ZGre    T    G        0      0        2 
   6   chr6_59122704     ZHar    T    G        0      0        2 
   6   chr6_59122704   Sample    T    G        0      0        2 
   6   chr6_59172482     AAsi    G    T        0      0        2 
   6   chr6_59172482     AKia    G    T        0      0        2 
   6   chr6_59172482     AOna    G    T        0      0        2 
   6   chr6_59172482     ASom    G    T        0      0        2 
   6   chr6_59172482     HCab    G    T        0      0        2 
   6   chr6_59172482     HPrz    G    T        0      0        2 
   6   chr6_59172482     ZBoe    G    T        0      0        2 
   6   chr6_59172482     ZGre    G    T        0      0        2 
   6   chr6_59172482     ZHar    G    T        1      2        2 
   6   chr6_59172482   Sample    G    T        0      0        2 
   6   chr6_59194833     AAsi    G    C        0      0        2 
   6   chr6_59194833     AKia    G    C        0      0        2 
   6   chr6_59194833     AOna    G    C        0      0        2 
   6   chr6_59194833     ASom    G    C        0      0        2 
   6   chr6_59194833     HCab    G    C        0      0        2 
   6   chr6_59194833     HPrz    G    C        0      0        2 
   6   chr6_59194833     ZBoe    G    C        1      2        2 
   6   chr6_59194833     ZGre    G    C        0      0        2 
   6   chr6_59194833     ZHar    G    C        0      0        2 
   6   chr6_59194833   Sample    G    C        0      0        2 
   6   chr6_59232487     AAsi    C    A      0.5      1        2 
   6   chr6_59232487     AKia    C    A        0      0        2 
   6   chr6_59232487     AOna    C    A        0      0        2 
   6   chr6_59232487     ASom    C    A        0      0        2 
   6   chr6_59232487     HCab    C    A        0      0        2 
   6   chr6_59232487     HPrz    C    A        0      0        2 
   6   chr6_59232487     ZBoe    C    A        0      0        2 
   6   chr6_59232487     ZGre    C    A        0      0        2 
   6   chr6_59232487     ZHar    C    A        0      0        2 
   6   chr6_59232487   Sample    C    A        0      0        2 
   6   chr6_59241692     AAsi    G    T        0      0        2 
   6   chr6_59241692     AKia    G    T      0.5      1        2 
   6   chr6_59241692     AOna    G    T      0.5      1        2 
   6   chr6_59241692     ASom    G    T        0      0        2 
   6   chr6_59241692     HCab    G    T        0      0        2 
   6   chr6_59241692     HPrz    G    T        0      0        2 
   6   chr6_59241692     ZBoe    G    T        0      0        2 
   6   chr6_59241692     ZGre    G    T        0      0        2 
   6   chr6_59241692     ZHar    G    T        0      0        2 
   6   chr6_59241692   Sample    G    T        0      0        2 
   6   chr6_59278707     AAsi    G    C        0      0        2 
   6   chr6_59278707     AKia    G    C        0      0        2 
   6   chr6_59278707     AOna    G    C        0      0        2 
   6   chr6_59278707     ASom    G    C        0      0        2 
   6   chr6_59278707     HCab    G    C        0      0        2 
   6   chr6_59278707     HPrz    G    C      0.5      1        2 
   6   chr6_59278707     ZBoe    G    C        0      0        2 
   6   chr6_59278707     ZGre    G    C        0      0        2 
   6   chr6_59278707     ZHar    G    C        0      0        2 
   6   chr6_59278707   Sample    G    C        1      2        2 
   6   chr6_59304776     AAsi    C    G        0      0        2 
   6   chr6_59304776     AKia    C    G        0      0        2 
   6   chr6_59304776     AOna    C    G        0      0        2 
   6   chr6_59304776     ASom    C    G        0      0        2 
   6   chr6_59304776     HCab    C    G        0      0        2 
   6   chr6_59304776     HPrz    C    G        0      0        2 
   6   chr6_59304776     ZBoe    C    G        0      0        2 
   6   chr6_59304776     ZGre    C    G        0      0        2 
   6   chr6_59304776     ZHar    C    G        1      2        2 
   6   chr6_59304776   Sample    C    G        0      0        2 
   6   chr6_59322601     AAsi    A    T        1      2        2 
   6   chr6_59322601     AKia    A    T        0      0        2 
   6   chr6_59322601     AOna    A    T        0      0        2 
   6   chr6_59322601     ASom    A    T        1      2        2 
   6   chr6_59322601     HCab    A    T        0      0        2 
   6   chr6_59322601     HPrz    A    T        0      0        2 
   6   chr6_59322601     ZBoe    A    T        0      0        2 
   6   chr6_59322601     ZGre    A    T        0      0        2 
   6   chr6_59322601     ZHar    A    T        0      0        2 
   6   chr6_59322601   Sample    A    T        0      0        2 
   6   chr6_59326461     AAsi    G    T        0      0        2 
   6   chr6_59326461     AKia    G    T        0      0        2 
   6   chr6_59326461     AOna    G    T        0      0        2 
   6   chr6_59326461     ASom    G    T        0      0        2 
   6   chr6_59326461     HCab    G    T        1      2        2 
   6   chr6_59326461     HPrz    G    T        1      2        2 
   6   chr6_59326461     ZBoe    G    T        0      0        2 
   6   chr6_59326461     ZGre    G    T        0      0        2 
   6   chr6_59326461     ZHar    G    T        0      0        2 
   6   chr6_59326461   Sample    G    T        1      2        2 
   6   chr6_59340458     AAsi    C    A        0      0        2 
   6   chr6_59340458     AKia    C    A        0      0        2 
   6   chr6_59340458     AOna    C    A      0.5      1        2 
   6   chr6_59340458     ASom    C    A        0      0        2 
   6   chr6_59340458     HCab    C    A        0      0        2 
   6   chr6_59340458     HPrz    C    A        0      0        2 
   6   chr6_59340458     ZBoe    C    A        0      0        2 
   6   chr6_59340458     ZGre    C    A        0      0        2 
   6   chr6_59340458     ZHar    C    A        0      0        2 
   6   chr6_59340458   Sample    C    A        0      0        2 
   6   chr6_59368520     AAsi    A    T        0      0        2 
   6   chr6_59368520     AKia    A    T        0      0        2 
   6   chr6_59368520     AOna    A    T        0      0        2 
   6   chr6_59368520     ASom    A    T        0      0        2 
   6   chr6_59368520     HCab    A    T        0      0        2 
   6   chr6_59368520     HPrz    A    T        0      0        2 
   6   chr6_59368520     ZBoe    A    T      0.5      1        2 
   6   chr6_59368520     ZGre    A    T        0      0        2 
   6   chr6_59368520     ZHar    A    T        0      0        2 
   6   chr6_59368520   Sample    A    T        0      0        2 
   6   chr6_59379107     AAsi    T    A        0      0        2 
   6   chr6_59379107     AKia    T    A        0      0        2 
   6   chr6_59379107     AOna    T    A        0      0        2 
   6   chr6_59379107     ASom    T    A        0      0        2 
   6   chr6_59379107     HCab    T    A        0      0        2 
   6   chr6_59379107     HPrz    T    A        0      0        2 
   6   chr6_59379107     ZBoe    T    A        0      0        2 
   6   chr6_59379107     ZGre    T    A        0      0        2 
   6   chr6_59379107     ZHar    T    A      0.5      1        2 
   6   chr6_59379107   Sample    T    A        0      0        2 
   6   chr6_59381601     AAsi    G    C        1      2        2 
   6   chr6_59381601     AKia    G    C        0      0        2 
   6   chr6_59381601     AOna    G    C        0      0        2 
   6   chr6_59381601     ASom    G    C        0      0        2 
   6   chr6_59381601     HCab    G    C        0      0        2 
   6   chr6_59381601     HPrz    G    C        0      0        2 
   6   chr6_59381601     ZBoe    G    C        0      0        2 
   6   chr6_59381601     ZGre    G    C        0      0        2 
   6   chr6_59381601     ZHar    G    C        0      0        2 
   6   chr6_59381601   Sample    G    C        0      0        2 
   6   chr6_59381707     AAsi    T    A        0      0        2 
   6   chr6_59381707     AKia    T    A        0      0        2 
   6   chr6_59381707     AOna    T    A        0      0        2 
   6   chr6_59381707     ASom    T    A        0      0        2 
   6   chr6_59381707     HCab    T    A        0      0        2 
   6   chr6_59381707     HPrz    T    A        0      0        2 
   6   chr6_59381707     ZBoe    T    A        0      0        2 
   6   chr6_59381707     ZGre    T    A        1      2        2 
   6   chr6_59381707     ZHar    T    A        0      0        2 
   6   chr6_59381707   Sample    T    A        0      0        2 
   6   chr6_59385546     AAsi    C    G        0      0        2 
   6   chr6_59385546     AKia    C    G        0      0        2 
   6   chr6_59385546     AOna    C    G        0      0        2 
   6   chr6_59385546     ASom    C    G        0      0        2 
   6   chr6_59385546     HCab    C    G        1      2        2 
   6   chr6_59385546     HPrz    C    G        1      2        2 
   6   chr6_59385546     ZBoe    C    G        0      0        2 
   6   chr6_59385546     ZGre    C    G        0      0        2 
   6   chr6_59385546     ZHar    C    G        0      0        2 
   6   chr6_59385546   Sample    C    G        1      2        2 
   6   chr6_59387122     AAsi    G    T        0      0        2 
   6   chr6_59387122     AKia    G    T        0      0        2 
   6   chr6_59387122     AOna    G    T        0      0        2 
   6   chr6_59387122     ASom    G    T        0      0        2 
   6   chr6_59387122     HCab    G    T        0      0        2 
   6   chr6_59387122     HPrz    G    T        0      0        2 
   6   chr6_59387122     ZBoe    G    T        1      2        2 
   6   chr6_59387122     ZGre    G    T        0      0        2 
   6   chr6_59387122     ZHar    G    T        0      0        2 
   6   chr6_59387122   Sample    G    T        0      0        2 
   6   chr6_59415428     AAsi    C    A        0      0        2 
   6   chr6_59415428     AKia    C    A      0.5      1        2 
   6   chr6_59415428     AOna    C    A        0      0        2 
   6   chr6_59415428     ASom    C    A        0      0        2 
   6   chr6_59415428     HCab    C    A        0      0        2 
   6   chr6_59415428     HPrz    C    A        0      0        2 
   6   chr6_59415428     ZBoe    C    A        0      0        2 
   6   chr6_59415428     ZGre    C    A        0      0        2 
   6   chr6_59415428     ZHar    C    A        0      0        2 
   6   chr6_59415428   Sample    C    A        0      0        2 
   6   chr6_59450130     AAsi    G    T        0      0        2 
   6   chr6_59450130     AKia    G    T        0      0        2 
   6   chr6_59450130     AOna    G    T        0      0        2 
   6   chr6_59450130     ASom    G    T        0      0        2 
   6   chr6_59450130     HCab    G    T      0.5      1        2 
   6   chr6_59450130     HPrz    G    T        1      2        2 
   6   chr6_59450130     ZBoe    G    T        0      0        2 
   6   chr6_59450130     ZGre    G    T        0      0        2 
   6   chr6_59450130     ZHar    G    T        0      0        2 
   6   chr6_59450130   Sample    G    T        1      2        2 
   6   chr6_59453818     AAsi    A    C        0      0        2 
   6   chr6_59453818     AKia    A    C        0      0        2 
   6   chr6_59453818     AOna    A    C        0      0        2 
   6   chr6_59453818     ASom    A    C        0      0        2 
   6   chr6_59453818     HCab    A    C        0      0        2 
   6   chr6_59453818     HPrz    A    C        0      0        2 
   6   chr6_59453818     ZBoe    A    C      0.5      1        2 
   6   chr6_59453818     ZGre    A    C        0      0        2 
   6   chr6_59453818     ZHar    A    C        0      0        2 
   6   chr6_59453818   Sample    A    C        0      0        2 
   6   chr6_59453836     AAsi    G    C        0      0        2 
   6   chr6_59453836     AKia    G    C        0      0        2 
   6   chr6_59453836     AOna    G    C        0      0        2 
   6   chr6_59453836     ASom    G    C        0      0        2 
   6   chr6_59453836     HCab    G    C      0.5      1        2 
   6   chr6_59453836     HPrz    G    C        1      2        2 
   6   chr6_59453836     ZBoe    G    C        0      0        2 
   6   chr6_59453836     ZGre    G    C        0      0        2 
   6   chr6_59453836     ZHar    G    C        0      0        2 
   6   chr6_59453836   Sample    G    C        1      2        2 
   6   chr6_59455174     AAsi    A    C        0      0        2 
   6   chr6_59455174     AKia    A    C        0      0        2 
   6   chr6_59455174     AOna    A    C        0      0        2 
   6   chr6_59455174     ASom    A    C        0      0        2 
   6   chr6_59455174     HCab    A    C      0.5      1        2 
   6   chr6_59455174     HPrz    A    C        1      2        2 
   6   chr6_59455174     ZBoe    A    C        0      0        2 
   6   chr6_59455174     ZGre    A    C        0      0        2 
   6   chr6_59455174     ZHar    A    C        0      0        2 
   6   chr6_59455174   Sample    A    C        1      2        2 
   6   chr6_59462379     AAsi    T    G        0      0        2 
   6   chr6_59462379     AKia    T    G        0      0        2 
   6   chr6_59462379     AOna    T    G        0      0        2 
   6   chr6_59462379     ASom    T    G        0      0        2 
   6   chr6_59462379     HCab    T    G        1      2        2 
   6   chr6_59462379     HPrz    T    G        1      2        2 
   6   chr6_59462379     ZBoe    T    G        0      0        2 
   6   chr6_59462379     ZGre    T    G        0      0        2 
   6   chr6_59462379     ZHar    T    G        0      0        2 
   6   chr6_59462379   Sample    T    G        1      2        2 
   6   chr6_59491731     AAsi    T    G        1      2        2 
   6   chr6_59491731     AKia    T    G        0      0        2 
   6   chr6_59491731     AOna    T    G        0      0        2 
   6   chr6_59491731     ASom    T    G      0.5      1        2 
   6   chr6_59491731     HCab    T    G        0      0        2 
   6   chr6_59491731     HPrz    T    G        0      0        2 
   6   chr6_59491731     ZBoe    T    G        0      0        2 
   6   chr6_59491731     ZGre    T    G        0      0        2 
   6   chr6_59491731     ZHar    T    G        0      0        2 
   6   chr6_59491731   Sample    T    G        0      0        2 
   6   chr6_59530585     AAsi    T    G        0      0        2 
   6   chr6_59530585     AKia    T    G        0      0        2 
   6   chr6_59530585     AOna    T    G      0.5      1        2 
   6   chr6_59530585     ASom    T    G        0      0        2 
   6   chr6_59530585     HCab    T    G        0      0        2 
   6   chr6_59530585     HPrz    T    G        0      0        2 
   6   chr6_59530585     ZBoe    T    G        0      0        2 
   6   chr6_59530585     ZGre    T    G        0      0        2 
   6   chr6_59530585     ZHar    T    G        0      0        2 
   6   chr6_59530585   Sample    T    G        0      0        2 
   6   chr6_59534054     AAsi    T    A        0      0        2 
   6   chr6_59534054     AKia    T    A        0      0        2 
   6   chr6_59534054     AOna    T    A        0      0        2 
   6   chr6_59534054     ASom    T    A        0      0        2 
   6   chr6_59534054     HCab    T    A        1      2        2 
   6   chr6_59534054     HPrz    T    A        1      2        2 
   6   chr6_59534054     ZBoe    T    A        0      0        2 
   6   chr6_59534054     ZGre    T    A        0      0        2 
   6   chr6_59534054     ZHar    T    A        0      0        2 
   6   chr6_59534054   Sample    T    A        1      2        2 
   6   chr6_59543405     AAsi    G    T        0      0        2 
   6   chr6_59543405     AKia    G    T        1      2        2 
   6   chr6_59543405     AOna    G    T        1      2        2 
   6   chr6_59543405     ASom    G    T        0      0        2 
   6   chr6_59543405     HCab    G    T        0      0        2 
   6   chr6_59543405     HPrz    G    T        0      0        2 
   6   chr6_59543405     ZBoe    G    T        0      0        2 
   6   chr6_59543405     ZGre    G    T        0      0        2 
   6   chr6_59543405     ZHar    G    T        0      0        2 
   6   chr6_59543405   Sample    G    T        0      0        2 
   6   chr6_59581534     AAsi    C    A        0      0        2 
   6   chr6_59581534     AKia    C    A        0      0        2 
   6   chr6_59581534     AOna    C    A        0      0        2 
   6   chr6_59581534     ASom    C    A        0      0        2 
   6   chr6_59581534     HCab    C    A        1      2        2 
   6   chr6_59581534     HPrz    C    A        1      2        2 
   6   chr6_59581534     ZBoe    C    A        0      0        2 
   6   chr6_59581534     ZGre    C    A        0      0        2 
   6   chr6_59581534     ZHar    C    A        0      0        2 
   6   chr6_59581534   Sample    C    A        1      2        2 
   6   chr6_59604573     AAsi    T    G        0      0        2 
   6   chr6_59604573     AKia    T    G        0      0        2 
   6   chr6_59604573     AOna    T    G        0      0        2 
   6   chr6_59604573     ASom    T    G        0      0        2 
   6   chr6_59604573     HCab    T    G        1      2        2 
   6   chr6_59604573     HPrz    T    G        1      2        2 
   6   chr6_59604573     ZBoe    T    G        0      0        2 
   6   chr6_59604573     ZGre    T    G        0      0        2 
   6   chr6_59604573     ZHar    T    G        0      0        2 
   6   chr6_59604573   Sample    T    G        1      2        2 
   6   chr6_59635021     AAsi    C    A        0      0        2 
   6   chr6_59635021     AKia    C    A        0      0        2 
   6   chr6_59635021     AOna    C    A        0      0        2 
   6   chr6_59635021     ASom    C    A        0      0        2 
   6   chr6_59635021     HCab    C    A        0      0        2 
   6   chr6_59635021     HPrz    C    A      0.5      1        2 
   6   chr6_59635021     ZBoe    C    A        0      0        2 
   6   chr6_59635021     ZGre    C    A        0      0        2 
   6   chr6_59635021     ZHar    C    A        0      0        2 
   6   chr6_59635021   Sample    C    A        1      2        2 
   6   chr6_59711238     AAsi    G    C        1      2        2 
   6   chr6_59711238     AKia    G    C        0      0        2 
   6   chr6_59711238     AOna    G    C        0      0        2 
   6   chr6_59711238     ASom    G    C        0      0        2 
   6   chr6_59711238     HCab    G    C        0      0        2 
   6   chr6_59711238     HPrz    G    C        0      0        2 
   6   chr6_59711238     ZBoe    G    C        0      0        2 
   6   chr6_59711238     ZGre    G    C        0      0        2 
   6   chr6_59711238     ZHar    G    C        0      0        2 
   6   chr6_59711238   Sample    G    C        0      0        2 
   6   chr6_59726491     AAsi    A    C      0.5      1        2 
   6   chr6_59726491     AKia    A    C        0      0        2 
   6   chr6_59726491     AOna    A    C        0      0        2 
   6   chr6_59726491     ASom    A    C        0      0        2 
   6   chr6_59726491     HCab    A    C        0      0        2 
   6   chr6_59726491     HPrz    A    C        0      0        2 
   6   chr6_59726491     ZBoe    A    C        0      0        2 
   6   chr6_59726491     ZGre    A    C        0      0        2 
   6   chr6_59726491     ZHar    A    C        0      0        2 
   6   chr6_59726491   Sample    A    C        0      0        2 
   6   chr6_59758461     AAsi    C    A        0      0        2 
   6   chr6_59758461     AKia    C    A        0      0        2 
   6   chr6_59758461     AOna    C    A      0.5      1        2 
   6   chr6_59758461     ASom    C    A        0      0        2 
   6   chr6_59758461     HCab    C    A        0      0        2 
   6   chr6_59758461     HPrz    C    A        0      0        2 
   6   chr6_59758461     ZBoe    C    A        0      0        2 
   6   chr6_59758461     ZGre    C    A        0      0        2 
   6   chr6_59758461     ZHar    C    A        0      0        2 
   6   chr6_59758461   Sample    C    A        0      0        2 
   6   chr6_59816333     AAsi    C    A        0      0        2 
   6   chr6_59816333     AKia    C    A        0      0        2 
   6   chr6_59816333     AOna    C    A      0.5      1        2 
   6   chr6_59816333     ASom    C    A        0      0        2 
   6   chr6_59816333     HCab    C    A        0      0        2 
   6   chr6_59816333     HPrz    C    A        0      0        2 
   6   chr6_59816333     ZBoe    C    A        0      0        2 
   6   chr6_59816333     ZGre    C    A        0      0        2 
   6   chr6_59816333     ZHar    C    A        0      0        2 
   6   chr6_59816333   Sample    C    A        0      0        2 
   6   chr6_59839928     AAsi    C    A        0      0        2 
   6   chr6_59839928     AKia    C    A        0      0        2 
   6   chr6_59839928     AOna    C    A        0      0        2 
   6   chr6_59839928     ASom    C    A        0      0        2 
   6   chr6_59839928     HCab    C    A        0      0        2 
   6   chr6_59839928     HPrz    C    A        0      0        2 
   6   chr6_59839928     ZBoe    C    A      0.5      1        2 
   6   chr6_59839928     ZGre    C    A        0      0        2 
   6   chr6_59839928     ZHar    C    A        0      0        2 
   6   chr6_59839928   Sample    C    A        0      0        2 
   6   chr6_59854328     AAsi    G    C        0      0        2 
   6   chr6_59854328     AKia    G    C        0      0        2 
   6   chr6_59854328     AOna    G    C        0      0        2 
   6   chr6_59854328     ASom    G    C        0      0        2 
   6   chr6_59854328     HCab    G    C        0      0        2 
   6   chr6_59854328     HPrz    G    C        0      0        2 
   6   chr6_59854328     ZBoe    G    C        1      2        2 
   6   chr6_59854328     ZGre    G    C        0      0        2 
   6   chr6_59854328     ZHar    G    C        0      0        2 
   6   chr6_59854328   Sample    G    C        0      0        2 
   6   chr6_59879868     AAsi    G    C        0      0        2 
   6   chr6_59879868     AKia    G    C        0      0        2 
   6   chr6_59879868     AOna    G    C      0.5      1        2 
   6   chr6_59879868     ASom    G    C        0      0        2 
   6   chr6_59879868     HCab    G    C        1      2        2 
   6   chr6_59879868     HPrz    G    C        1      2        2 
   6   chr6_59879868     ZBoe    G    C        0      0        2 
   6   chr6_59879868     ZGre    G    C        1      2        2 
   6   chr6_59879868     ZHar    G    C        0      0        2 
   6   chr6_59879868   Sample    G    C        1      2        2 
   6   chr6_59897187     AAsi    C    A        0      0        2 
   6   chr6_59897187     AKia    C    A        0      0        2 
   6   chr6_59897187     AOna    C    A        0      0        2 
   6   chr6_59897187     ASom    C    A        0      0        2 
   6   chr6_59897187     HCab    C    A      0.5      1        2 
   6   chr6_59897187     HPrz    C    A      0.5      1        2 
   6   chr6_59897187     ZBoe    C    A        0      0        2 
   6   chr6_59897187     ZGre    C    A        0      0        2 
   6   chr6_59897187     ZHar    C    A        0      0        2 
   6   chr6_59897187   Sample    C    A        0      0        2 
   6   chr6_59933063     AAsi    T    G        0      0        2 
   6   chr6_59933063     AKia    T    G        1      2        2 
   6   chr6_59933063     AOna    T    G        0      0        2 
   6   chr6_59933063     ASom    T    G        0      0        2 
   6   chr6_59933063     HCab    T    G        0      0        2 
   6   chr6_59933063     HPrz    T    G        0      0        2 
   6   chr6_59933063     ZBoe    T    G        0      0        2 
   6   chr6_59933063     ZGre    T    G        0      0        2 
   6   chr6_59933063     ZHar    T    G        0      0        2 
   6   chr6_59933063   Sample    T    G        0      0        2 
   6   chr6_59937262     AAsi    G    T        0      0        2 
   6   chr6_59937262     AKia    G    T        0      0        2 
   6   chr6_59937262     AOna    G    T        0      0        2 
   6   chr6_59937262     ASom    G    T        0      0        2 
   6   chr6_59937262     HCab    G    T        0      0        2 
   6   chr6_59937262     HPrz    G    T        0      0        2 
   6   chr6_59937262     ZBoe    G    T        0      0        2 
   6   chr6_59937262     ZGre    G    T      0.5      1        2 
   6   chr6_59937262     ZHar    G    T        0      0        2 
   6   chr6_59937262   Sample    G    T        0      0        2 
   6   chr6_59942919     AAsi    G    C        0      0        2 
   6   chr6_59942919     AKia    G    C        0      0        2 
   6   chr6_59942919     AOna    G    C        0      0        2 
   6   chr6_59942919     ASom    G    C        0      0        2 
   6   chr6_59942919     HCab    G    C        1      2        2 
   6   chr6_59942919     HPrz    G    C        1      2        2 
   6   chr6_59942919     ZBoe    G    C        0      0        2 
   6   chr6_59942919     ZGre    G    C        0      0        2 
   6   chr6_59942919     ZHar    G    C        0      0        2 
   6   chr6_59942919   Sample    G    C        1      2        2 
   6   chr6_59967138     AAsi    A    T        0      0        2 
   6   chr6_59967138     AKia    A    T        0      0        2 
   6   chr6_59967138     AOna    A    T        0      0        2 
   6   chr6_59967138     ASom    A    T        0      0        2 
   6   chr6_59967138     HCab    A    T        1      2        2 
   6   chr6_59967138     HPrz    A    T        1      2        2 
   6   chr6_59967138     ZBoe    A    T        0      0        2 
   6   chr6_59967138     ZGre    A    T        0      0        2 
   6   chr6_59967138     ZHar    A    T        0      0        2 
   6   chr6_59967138   Sample    A    T        1      2        2 
   6   chr6_59991962     AAsi    G    C        0      0        2 
   6   chr6_59991962     AKia    G    C        0      0        2 
   6   chr6_59991962     AOna    G    C        0      0        2 
   6   chr6_59991962     ASom    G    C        0      0        2 
   6   chr6_59991962     HCab    G    C        1      2        2 
   6   chr6_59991962     HPrz    G    C        1      2        2 
   6   chr6_59991962     ZBoe    G    C        0      0        2 
   6   chr6_59991962     ZGre    G    C        0      0        2 
   6   chr6_59991962     ZHar    G    C        0      0        2 
   6   chr6_59991962   Sample    G    C        1      2        2 
   6   chr6_60031140     AAsi    G    T        0      0        2 
   6   chr6_60031140     AKia    G    T        0      0        2 
   6   chr6_60031140     AOna    G    T        0      0        2 
   6   chr6_60031140     ASom    G    T        0      0        2 
   6   chr6_60031140     HCab    G    T        1      2        2 
   6   chr6_60031140     HPrz    G    T        1      2        2 
   6   chr6_60031140     ZBoe    G    T        0      0        2 
   6   chr6_60031140     ZGre    G    T        0      0        2 
   6   chr6_60031140     ZHar    G    T        0      0        2 
   6   chr6_60031140   Sample    G    T        1      2        2 
   6   chr6_60038160     AAsi    T    A        0      0        2 
   6   chr6_60038160     AKia    T    A        0      0        2 
   6   chr6_60038160     AOna    T    A        0      0        2 
   6   chr6_60038160     ASom    T    A        0      0        2 
   6   chr6_60038160     HCab    T    A        1      2        2 
   6   chr6_60038160     HPrz    T    A        1      2        2 
   6   chr6_60038160     ZBoe    T    A        0      0        2 
   6   chr6_60038160     ZGre    T    A        0      0        2 
   6   chr6_60038160     ZHar    T    A        0      0        2 
   6   chr6_60038160   Sample    T    A        1      2        2 
   6   chr6_60061223     AAsi    A    T        0      0        2 
   6   chr6_60061223     AKia    A    T        0      0        2 
   6   chr6_60061223     AOna    A    T        0      0        2 
   6   chr6_60061223     ASom    A    T        0      0        2 
   6   chr6_60061223     HCab    A    T        0      0        2 
   6   chr6_60061223     HPrz    A    T        0      0        2 
   6   chr6_60061223     ZBoe    A    T        0      0        2 
   6   chr6_60061223     ZGre    A    T        1      2        2 
   6   chr6_60061223     ZHar    A    T        0      0        2 
   6   chr6_60061223   Sample    A    T        0      0        2 
   6   chr6_60082064     AAsi    C    A        0      0        2 
   6   chr6_60082064     AKia    C    A        0      0        2 
   6   chr6_60082064     AOna    C    A        0      0        2 
   6   chr6_60082064     ASom    C    A        0      0        2 
   6   chr6_60082064     HCab    C    A      0.5      1        2 
   6   chr6_60082064     HPrz    C    A      0.5      1        2 
   6   chr6_60082064     ZBoe    C    A        0      0        2 
   6   chr6_60082064     ZGre    C    A        0      0        2 
   6   chr6_60082064     ZHar    C    A        0      0        2 
   6   chr6_60082064   Sample    C    A        0      0        2 
   6   chr6_60099635     AAsi    G    T        0      0        2 
   6   chr6_60099635     AKia    G    T        0      0        2 
   6   chr6_60099635     AOna    G    T        0      0        2 
   6   chr6_60099635     ASom    G    T        0      0        2 
   6   chr6_60099635     HCab    G    T        0      0        2 
   6   chr6_60099635     HPrz    G    T        0      0        2 
   6   chr6_60099635     ZBoe    G    T        0      0        2 
   6   chr6_60099635     ZGre    G    T        0      0        2 
   6   chr6_60099635     ZHar    G    T        1      2        2 
   6   chr6_60099635   Sample    G    T        0      0        2 
   6   chr6_60152115     AAsi    C    G        0      0        2 
   6   chr6_60152115     AKia    C    G        0      0        2 
   6   chr6_60152115     AOna    C    G      0.5      1        2 
   6   chr6_60152115     ASom    C    G        0      0        2 
   6   chr6_60152115     HCab    C    G        0      0        2 
   6   chr6_60152115     HPrz    C    G        0      0        2 
   6   chr6_60152115     ZBoe    C    G        0      0        2 
   6   chr6_60152115     ZGre    C    G        0      0        2 
   6   chr6_60152115     ZHar    C    G        0      0        2 
   6   chr6_60152115   Sample    C    G        0      0        2 
   6   chr6_60215486     AAsi    T    G        0      0        2 
   6   chr6_60215486     AKia    T    G        0      0        2 
   6   chr6_60215486     AOna    T    G        0      0        2 
   6   chr6_60215486     ASom    T    G        0      0        2 
   6   chr6_60215486     HCab    T    G        0      0        2 
   6   chr6_60215486     HPrz    T    G        0      0        2 
   6   chr6_60215486     ZBoe    T    G        0      0        2 
   6   chr6_60215486     ZGre    T    G        0      0        2 
   6   chr6_60215486     ZHar    T    G        1      2        2 
   6   chr6_60215486   Sample    T    G        0      0        2 
   6   chr6_60248603     AAsi    G    T        0      0        2 
   6   chr6_60248603     AKia    G    T        0      0        2 
   6   chr6_60248603     AOna    G    T        0      0        2 
   6   chr6_60248603     ASom    G    T        0      0        2 
   6   chr6_60248603     HCab    G    T        1      2        2 
   6   chr6_60248603     HPrz    G    T        1      2        2 
   6   chr6_60248603     ZBoe    G    T        0      0        2 
   6   chr6_60248603     ZGre    G    T        0      0        2 
   6   chr6_60248603     ZHar    G    T        0      0        2 
   6   chr6_60248603   Sample    G    T        1      2        2 
   6   chr6_60248689     AAsi    C    G        0      0        2 
   6   chr6_60248689     AKia    C    G        0      0        2 
   6   chr6_60248689     AOna    C    G        0      0        2 
   6   chr6_60248689     ASom    C    G        0      0        2 
   6   chr6_60248689     HCab    C    G      0.5      1        2 
   6   chr6_60248689     HPrz    C    G        0      0        2 
   6   chr6_60248689     ZBoe    C    G        0      0        2 
   6   chr6_60248689     ZGre    C    G        0      0        2 
   6   chr6_60248689     ZHar    C    G        0      0        2 
   6   chr6_60248689   Sample    C    G        1      2        2 
   6   chr6_60248723     AAsi    A    T        0      0        2 
   6   chr6_60248723     AKia    A    T        0      0        2 
   6   chr6_60248723     AOna    A    T        0      0        2 
   6   chr6_60248723     ASom    A    T        0      0        2 
   6   chr6_60248723     HCab    A    T        0      0        2 
   6   chr6_60248723     HPrz    A    T        0      0        2 
   6   chr6_60248723     ZBoe    A    T        0      0        2 
   6   chr6_60248723     ZGre    A    T        1      2        2 
   6   chr6_60248723     ZHar    A    T        0      0        2 
   6   chr6_60248723   Sample    A    T        0      0        2 
   6   chr6_60261145     AAsi    G    T        1      2        2 
   6   chr6_60261145     AKia    G    T        1      2        2 
   6   chr6_60261145     AOna    G    T      0.5      1        2 
   6   chr6_60261145     ASom    G    T        1      2        2 
   6   chr6_60261145     HCab    G    T        0      0        2 
   6   chr6_60261145     HPrz    G    T        0      0        2 
   6   chr6_60261145     ZBoe    G    T        0      0        2 
   6   chr6_60261145     ZGre    G    T        0      0        2 
   6   chr6_60261145     ZHar    G    T        0      0        2 
   6   chr6_60261145   Sample    G    T        0      0        2 
   6   chr6_60263178     AAsi    C    G        0      0        2 
   6   chr6_60263178     AKia    C    G        0      0        2 
   6   chr6_60263178     AOna    C    G        0      0        2 
   6   chr6_60263178     ASom    C    G        0      0        2 
   6   chr6_60263178     HCab    C    G        1      2        2 
   6   chr6_60263178     HPrz    C    G        1      2        2 
   6   chr6_60263178     ZBoe    C    G        0      0        2 
   6   chr6_60263178     ZGre    C    G        0      0        2 
   6   chr6_60263178     ZHar    C    G        0      0        2 
   6   chr6_60263178   Sample    C    G        1      2        2 
   6   chr6_60279192     AAsi    A    T        0      0        2 
   6   chr6_60279192     AKia    A    T        0      0        2 
   6   chr6_60279192     AOna    A    T        0      0        2 
   6   chr6_60279192     ASom    A    T        0      0        2 
   6   chr6_60279192     HCab    A    T        1      2        2 
   6   chr6_60279192     HPrz    A    T        1      2        2 
   6   chr6_60279192     ZBoe    A    T        0      0        2 
   6   chr6_60279192     ZGre    A    T        0      0        2 
   6   chr6_60279192     ZHar    A    T        0      0        2 
   6   chr6_60279192   Sample    A    T        1      2        2 
   6   chr6_60294474     AAsi    C    A        0      0        2 
   6   chr6_60294474     AKia    C    A        0      0        2 
   6   chr6_60294474     AOna    C    A        0      0        2 
   6   chr6_60294474     ASom    C    A        0      0        2 
   6   chr6_60294474     HCab    C    A        1      2        2 
   6   chr6_60294474     HPrz    C    A        1      2        2 
   6   chr6_60294474     ZBoe    C    A        0      0        2 
   6   chr6_60294474     ZGre    C    A        0      0        2 
   6   chr6_60294474     ZHar    C    A        0      0        2 
   6   chr6_60294474   Sample    C    A        1      2        2 
   6   chr6_60306041     AAsi    C    G        0      0        2 
   6   chr6_60306041     AKia    C    G        1      2        2 
   6   chr6_60306041     AOna    C    G        0      0        2 
   6   chr6_60306041     ASom    C    G        0      0        2 
   6   chr6_60306041     HCab    C    G        0      0        2 
   6   chr6_60306041     HPrz    C    G        0      0        2 
   6   chr6_60306041     ZBoe    C    G        0      0        2 
   6   chr6_60306041     ZGre    C    G        0      0        2 
   6   chr6_60306041     ZHar    C    G        0      0        2 
   6   chr6_60306041   Sample    C    G        0      0        2 
   6   chr6_60308396     AAsi    A    C        0      0        2 
   6   chr6_60308396     AKia    A    C        0      0        2 
   6   chr6_60308396     AOna    A    C        0      0        2 
   6   chr6_60308396     ASom    A    C        0      0        2 
   6   chr6_60308396     HCab    A    C        1      2        2 
   6   chr6_60308396     HPrz    A    C        1      2        2 
   6   chr6_60308396     ZBoe    A    C        0      0        2 
   6   chr6_60308396     ZGre    A    C        0      0        2 
   6   chr6_60308396     ZHar    A    C        0      0        2 
   6   chr6_60308396   Sample    A    C        1      2        2 
   6   chr6_60332904     AAsi    C    G        0      0        2 
   6   chr6_60332904     AKia    C    G        0      0        2 
   6   chr6_60332904     AOna    C    G        0      0        2 
   6   chr6_60332904     ASom    C    G        0      0        2 
   6   chr6_60332904     HCab    C    G        1      2        2 
   6   chr6_60332904     HPrz    C    G        1      2        2 
   6   chr6_60332904     ZBoe    C    G        0      0        2 
   6   chr6_60332904     ZGre    C    G        0      0        2 
   6   chr6_60332904     ZHar    C    G        0      0        2 
   6   chr6_60332904   Sample    C    G        1      2        2 
   6   chr6_60333441     AAsi    T    A      0.5      1        2 
   6   chr6_60333441     AKia    T    A        0      0        2 
   6   chr6_60333441     AOna    T    A        0      0        2 
   6   chr6_60333441     ASom    T    A        0      0        2 
   6   chr6_60333441     HCab    T    A        0      0        2 
   6   chr6_60333441     HPrz    T    A        0      0        2 
   6   chr6_60333441     ZBoe    T    A        0      0        2 
   6   chr6_60333441     ZGre    T    A        0      0        2 
   6   chr6_60333441     ZHar    T    A        0      0        2 
   6   chr6_60333441   Sample    T    A        0      0        2 
   6   chr6_60369664     AAsi    C    A        0      0        2 
   6   chr6_60369664     AKia    C    A        0      0        2 
   6   chr6_60369664     AOna    C    A        0      0        2 
   6   chr6_60369664     ASom    C    A        0      0        2 
   6   chr6_60369664     HCab    C    A        0      0        2 
   6   chr6_60369664     HPrz    C    A        0      0        2 
   6   chr6_60369664     ZBoe    C    A        0      0        2 
   6   chr6_60369664     ZGre    C    A        1      2        2 
   6   chr6_60369664     ZHar    C    A        0      0        2 
   6   chr6_60369664   Sample    C    A        0      0        2 
   6   chr6_60373084     AAsi    T    G        1      2        2 
   6   chr6_60373084     AKia    T    G        0      0        2 
   6   chr6_60373084     AOna    T    G        0      0        2 
   6   chr6_60373084     ASom    T    G        0      0        2 
   6   chr6_60373084     HCab    T    G        0      0        2 
   6   chr6_60373084     HPrz    T    G        0      0        2 
   6   chr6_60373084     ZBoe    T    G        0      0        2 
   6   chr6_60373084     ZGre    T    G        0      0        2 
   6   chr6_60373084     ZHar    T    G        0      0        2 
   6   chr6_60373084   Sample    T    G        0      0        2 
   6   chr6_60376775     AAsi    C    G        0      0        2 
   6   chr6_60376775     AKia    C    G        0      0        2 
   6   chr6_60376775     AOna    C    G        0      0        2 
   6   chr6_60376775     ASom    C    G        0      0        2 
   6   chr6_60376775     HCab    C    G      0.5      1        2 
   6   chr6_60376775     HPrz    C    G        0      0        2 
   6   chr6_60376775     ZBoe    C    G        0      0        2 
   6   chr6_60376775     ZGre    C    G        0      0        2 
   6   chr6_60376775     ZHar    C    G        0      0        2 
   6   chr6_60376775   Sample    C    G        0      0        2 
   6   chr6_60403749     AAsi    G    T        0      0        2 
   6   chr6_60403749     AKia    G    T        0      0        2 
   6   chr6_60403749     AOna    G    T        0      0        2 
   6   chr6_60403749     ASom    G    T        0      0        2 
   6   chr6_60403749     HCab    G    T      0.5      1        2 
   6   chr6_60403749     HPrz    G    T        0      0        2 
   6   chr6_60403749     ZBoe    G    T        0      0        2 
   6   chr6_60403749     ZGre    G    T        0      0        2 
   6   chr6_60403749     ZHar    G    T        0      0        2 
   6   chr6_60403749   Sample    G    T        0      0        2 
   6   chr6_60420850     AAsi    T    A        0      0        2 
   6   chr6_60420850     AKia    T    A        0      0        2 
   6   chr6_60420850     AOna    T    A        0      0        2 
   6   chr6_60420850     ASom    T    A        0      0        2 
   6   chr6_60420850     HCab    T    A        0      0        2 
   6   chr6_60420850     HPrz    T    A        1      2        2 
   6   chr6_60420850     ZBoe    T    A        0      0        2 
   6   chr6_60420850     ZGre    T    A        0      0        2 
   6   chr6_60420850     ZHar    T    A        0      0        2 
   6   chr6_60420850   Sample    T    A        0      0        2 
   6   chr6_60425450     AAsi    G    T        0      0        2 
   6   chr6_60425450     AKia    G    T        0      0        2 
   6   chr6_60425450     AOna    G    T        0      0        2 
   6   chr6_60425450     ASom    G    T        0      0        2 
   6   chr6_60425450     HCab    G    T        0      0        2 
   6   chr6_60425450     HPrz    G    T        0      0        2 
   6   chr6_60425450     ZBoe    G    T        0      0        2 
   6   chr6_60425450     ZGre    G    T        0      0        2 
   6   chr6_60425450     ZHar    G    T        1      2        2 
   6   chr6_60425450   Sample    G    T        0      0        2 
   6   chr6_60467933     AAsi    A    T        0      0        2 
   6   chr6_60467933     AKia    A    T        0      0        2 
   6   chr6_60467933     AOna    A    T        0      0        2 
   6   chr6_60467933     ASom    A    T        0      0        2 
   6   chr6_60467933     HCab    A    T        1      2        2 
   6   chr6_60467933     HPrz    A    T        1      2        2 
   6   chr6_60467933     ZBoe    A    T        0      0        2 
   6   chr6_60467933     ZGre    A    T        0      0        2 
   6   chr6_60467933     ZHar    A    T        0      0        2 
   6   chr6_60467933   Sample    A    T        1      2        2 
   6   chr6_60469351     AAsi    T    G        0      0        2 
   6   chr6_60469351     AKia    T    G        0      0        2 
   6   chr6_60469351     AOna    T    G        0      0        2 
   6   chr6_60469351     ASom    T    G        0      0        2 
   6   chr6_60469351     HCab    T    G        0      0        2 
   6   chr6_60469351     HPrz    T    G        0      0        2 
   6   chr6_60469351     ZBoe    T    G        0      0        2 
   6   chr6_60469351     ZGre    T    G        0      0        2 
   6   chr6_60469351     ZHar    T    G        1      2        2 
   6   chr6_60469351   Sample    T    G        0      0        2 
   6   chr6_60491632     AAsi    T    G        1      2        2 
   6   chr6_60491632     AKia    T    G        0      0        2 
   6   chr6_60491632     AOna    T    G        0      0        2 
   6   chr6_60491632     ASom    T    G        0      0        2 
   6   chr6_60491632     HCab    T    G        0      0        2 
   6   chr6_60491632     HPrz    T    G        0      0        2 
   6   chr6_60491632     ZBoe    T    G        0      0        2 
   6   chr6_60491632     ZGre    T    G        0      0        2 
   6   chr6_60491632     ZHar    T    G        0      0        2 
   6   chr6_60491632   Sample    T    G        0      0        2 
   6   chr6_60513493     AAsi    G    C        0      0        2 
   6   chr6_60513493     AKia    G    C        0      0        2 
   6   chr6_60513493     AOna    G    C        0      0        2 
   6   chr6_60513493     ASom    G    C        0      0        2 
   6   chr6_60513493     HCab    G    C        0      0        2 
   6   chr6_60513493     HPrz    G    C        1      2        2 
   6   chr6_60513493     ZBoe    G    C        0      0        2 
   6   chr6_60513493     ZGre    G    C        0      0        2 
   6   chr6_60513493     ZHar    G    C        0      0        2 
   6   chr6_60513493   Sample    G    C        0      0        2 
   6   chr6_60520335     AAsi    C    G        0      0        2 
   6   chr6_60520335     AKia    C    G        0      0        2 
   6   chr6_60520335     AOna    C    G        0      0        2 
   6   chr6_60520335     ASom    C    G        0      0        2 
   6   chr6_60520335     HCab    C    G        1      2        2 
   6   chr6_60520335     HPrz    C    G        1      2        2 
   6   chr6_60520335     ZBoe    C    G        0      0        2 
   6   chr6_60520335     ZGre    C    G        0      0        2 
   6   chr6_60520335     ZHar    C    G        0      0        2 
   6   chr6_60520335   Sample    C    G        1      2        2 
   6   chr6_60531556     AAsi    G    T        0      0        2 
   6   chr6_60531556     AKia    G    T        0      0        2 
   6   chr6_60531556     AOna    G    T        0      0        2 
   6   chr6_60531556     ASom    G    T        0      0        2 
   6   chr6_60531556     HCab    G    T        0      0        2 
   6   chr6_60531556     HPrz    G    T        0      0        2 
   6   chr6_60531556     ZBoe    G    T        0      0        2 
   6   chr6_60531556     ZGre    G    T      0.5      1        2 
   6   chr6_60531556     ZHar    G    T        0      0        2 
   6   chr6_60531556   Sample    G    T        0      0        2 
   6   chr6_60551983     AAsi    C    A        0      0        2 
   6   chr6_60551983     AKia    C    A        0      0        2 
   6   chr6_60551983     AOna    C    A        0      0        2 
   6   chr6_60551983     ASom    C    A        0      0        2 
   6   chr6_60551983     HCab    C    A        1      2        2 
   6   chr6_60551983     HPrz    C    A        1      2        2 
   6   chr6_60551983     ZBoe    C    A        0      0        2 
   6   chr6_60551983     ZGre    C    A        0      0        2 
   6   chr6_60551983     ZHar    C    A        0      0        2 
   6   chr6_60551983   Sample    C    A        1      2        2 
   6   chr6_60588584     AAsi    T    G        0      0        2 
   6   chr6_60588584     AKia    T    G      0.5      1        2 
   6   chr6_60588584     AOna    T    G        0      0        2 
   6   chr6_60588584     ASom    T    G        0      0        2 
   6   chr6_60588584     HCab    T    G        0      0        2 
   6   chr6_60588584     HPrz    T    G        0      0        2 
   6   chr6_60588584     ZBoe    T    G        0      0        2 
   6   chr6_60588584     ZGre    T    G        0      0        2 
   6   chr6_60588584     ZHar    T    G        0      0        2 
   6   chr6_60588584   Sample    T    G        0      0        2 
   6   chr6_60610526     AAsi    T    G        0      0        2 
   6   chr6_60610526     AKia    T    G        0      0        2 
   6   chr6_60610526     AOna    T    G        0      0        2 
   6   chr6_60610526     ASom    T    G        0      0        2 
   6   chr6_60610526     HCab    T    G        0      0        2 
   6   chr6_60610526     HPrz    T    G        0      0        2 
   6   chr6_60610526     ZBoe    T    G      0.5      1        2 
   6   chr6_60610526     ZGre    T    G        0      0        2 
   6   chr6_60610526     ZHar    T    G        0      0        2 
   6   chr6_60610526   Sample    T    G        0      0        2 
   6   chr6_60617171     AAsi    G    T        0      0        2 
   6   chr6_60617171     AKia    G    T        0      0        2 
   6   chr6_60617171     AOna    G    T        0      0        2 
   6   chr6_60617171     ASom    G    T        0      0        2 
   6   chr6_60617171     HCab    G    T        1      2        2 
   6   chr6_60617171     HPrz    G    T        1      2        2 
   6   chr6_60617171     ZBoe    G    T        0      0        2 
   6   chr6_60617171     ZGre    G    T        0      0        2 
   6   chr6_60617171     ZHar    G    T        0      0        2 
   6   chr6_60617171   Sample    G    T        1      2        2 
   6   chr6_60642439     AAsi    G    T        0      0        2 
   6   chr6_60642439     AKia    G    T        0      0        2 
   6   chr6_60642439     AOna    G    T        0      0        2 
   6   chr6_60642439     ASom    G    T        0      0        2 
   6   chr6_60642439     HCab    G    T        0      0        2 
   6   chr6_60642439     HPrz    G    T      0.5      1        2 
   6   chr6_60642439     ZBoe    G    T        0      0        2 
   6   chr6_60642439     ZGre    G    T        0      0        2 
   6   chr6_60642439     ZHar    G    T        0      0        2 
   6   chr6_60642439   Sample    G    T        0      0        2 
   6   chr6_60690953     AAsi    G    C        0      0        2 
   6   chr6_60690953     AKia    G    C        0      0        2 
   6   chr6_60690953     AOna    G    C        0      0        2 
   6   chr6_60690953     ASom    G    C        0      0        2 
   6   chr6_60690953     HCab    G    C      0.5      1        2 
   6   chr6_60690953     HPrz    G    C        1      2        2 
   6   chr6_60690953     ZBoe    G    C        0      0        2 
   6   chr6_60690953     ZGre    G    C        0      0        2 
   6   chr6_60690953     ZHar    G    C        0      0        2 
   6   chr6_60690953   Sample    G    C        0      0        2 
   6   chr6_60701424     AAsi    T    A        0      0        2 
   6   chr6_60701424     AKia    T    A        0      0        2 
   6   chr6_60701424     AOna    T    A        0      0        2 
   6   chr6_60701424     ASom    T    A        0      0        2 
   6   chr6_60701424     HCab    T    A        0      0        2 
   6   chr6_60701424     HPrz    T    A        0      0        2 
   6   chr6_60701424     ZBoe    T    A        0      0        2 
   6   chr6_60701424     ZGre    T    A        0      0        2 
   6   chr6_60701424     ZHar    T    A      0.5      1        2 
   6   chr6_60701424   Sample    T    A        0      0        2 
   6   chr6_60708891     AAsi    T    G        0      0        2 
   6   chr6_60708891     AKia    T    G        0      0        2 
   6   chr6_60708891     AOna    T    G        0      0        2 
   6   chr6_60708891     ASom    T    G        0      0        2 
   6   chr6_60708891     HCab    T    G        0      0        2 
   6   chr6_60708891     HPrz    T    G        0      0        2 
   6   chr6_60708891     ZBoe    T    G        0      0        2 
   6   chr6_60708891     ZGre    T    G        0      0        2 
   6   chr6_60708891     ZHar    T    G      0.5      1        2 
   6   chr6_60708891   Sample    T    G        0      0        2 
   6   chr6_60713636     AAsi    G    C        0      0        2 
   6   chr6_60713636     AKia    G    C        0      0        2 
   6   chr6_60713636     AOna    G    C        0      0        2 
   6   chr6_60713636     ASom    G    C        0      0        2 
   6   chr6_60713636     HCab    G    C        0      0        2 
   6   chr6_60713636     HPrz    G    C        0      0        2 
   6   chr6_60713636     ZBoe    G    C        0      0        2 
   6   chr6_60713636     ZGre    G    C        0      0        2 
   6   chr6_60713636     ZHar    G    C      0.5      1        2 
   6   chr6_60713636   Sample    G    C        0      0        2 
   6   chr6_60732833     AAsi    G    C        0      0        2 
   6   chr6_60732833     AKia    G    C        0      0        2 
   6   chr6_60732833     AOna    G    C        0      0        2 
   6   chr6_60732833     ASom    G    C        0      0        2 
   6   chr6_60732833     HCab    G    C        1      2        2 
   6   chr6_60732833     HPrz    G    C        1      2        2 
   6   chr6_60732833     ZBoe    G    C        0      0        2 
   6   chr6_60732833     ZGre    G    C        0      0        2 
   6   chr6_60732833     ZHar    G    C        0      0        2 
   6   chr6_60732833   Sample    G    C        1      2        2 
   6   chr6_60744946     AAsi    G    C        0      0        2 
   6   chr6_60744946     AKia    G    C        0      0        2 
   6   chr6_60744946     AOna    G    C      0.5      1        2 
   6   chr6_60744946     ASom    G    C        0      0        2 
   6   chr6_60744946     HCab    G    C        0      0        2 
   6   chr6_60744946     HPrz    G    C        0      0        2 
   6   chr6_60744946     ZBoe    G    C        0      0        2 
   6   chr6_60744946     ZGre    G    C        0      0        2 
   6   chr6_60744946     ZHar    G    C        0      0        2 
   6   chr6_60744946   Sample    G    C        0      0        2 
   6   chr6_60773545     AAsi    C    A        0      0        2 
   6   chr6_60773545     AKia    C    A        0      0        2 
   6   chr6_60773545     AOna    C    A        0      0        2 
   6   chr6_60773545     ASom    C    A        0      0        2 
   6   chr6_60773545     HCab    C    A      0.5      1        2 
   6   chr6_60773545     HPrz    C    A        0      0        2 
   6   chr6_60773545     ZBoe    C    A        0      0        2 
   6   chr6_60773545     ZGre    C    A        0      0        2 
   6   chr6_60773545     ZHar    C    A        0      0        2 
   6   chr6_60773545   Sample    C    A        0      0        2 
   6   chr6_60775612     AAsi    C    A        0      0        2 
   6   chr6_60775612     AKia    C    A        0      0        2 
   6   chr6_60775612     AOna    C    A      0.5      1        2 
   6   chr6_60775612     ASom    C    A        0      0        2 
   6   chr6_60775612     HCab    C    A        0      0        2 
   6   chr6_60775612     HPrz    C    A        0      0        2 
   6   chr6_60775612     ZBoe    C    A        0      0        2 
   6   chr6_60775612     ZGre    C    A        0      0        2 
   6   chr6_60775612     ZHar    C    A        0      0        2 
   6   chr6_60775612   Sample    C    A        0      0        2 
   6   chr6_60786876     AAsi    C    A        0      0        2 
   6   chr6_60786876     AKia    C    A      0.5      1        2 
   6   chr6_60786876     AOna    C    A        0      0        2 
   6   chr6_60786876     ASom    C    A        0      0        2 
   6   chr6_60786876     HCab    C    A        0      0        2 
   6   chr6_60786876     HPrz    C    A        0      0        2 
   6   chr6_60786876     ZBoe    C    A        0      0        2 
   6   chr6_60786876     ZGre    C    A        0      0        2 
   6   chr6_60786876     ZHar    C    A        0      0        2 
   6   chr6_60786876   Sample    C    A        0      0        2 
   6   chr6_60789416     AAsi    G    C        0      0        2 
   6   chr6_60789416     AKia    G    C        0      0        2 
   6   chr6_60789416     AOna    G    C        0      0        2 
   6   chr6_60789416     ASom    G    C        0      0        2 
   6   chr6_60789416     HCab    G    C        1      2        2 
   6   chr6_60789416     HPrz    G    C        1      2        2 
   6   chr6_60789416     ZBoe    G    C        0      0        2 
   6   chr6_60789416     ZGre    G    C        0      0        2 
   6   chr6_60789416     ZHar    G    C        0      0        2 
   6   chr6_60789416   Sample    G    C        1      2        2 
   6   chr6_60797863     AAsi    T    G        1      2        2 
   6   chr6_60797863     AKia    T    G        0      0        2 
   6   chr6_60797863     AOna    T    G        0      0        2 
   6   chr6_60797863     ASom    T    G        0      0        2 
   6   chr6_60797863     HCab    T    G        0      0        2 
   6   chr6_60797863     HPrz    T    G        0      0        2 
   6   chr6_60797863     ZBoe    T    G        0      0        2 
   6   chr6_60797863     ZGre    T    G        0      0        2 
   6   chr6_60797863     ZHar    T    G        0      0        2 
   6   chr6_60797863   Sample    T    G        0      0        2 
   6   chr6_60829485     AAsi    T    G        0      0        2 
   6   chr6_60829485     AKia    T    G        0      0        2 
   6   chr6_60829485     AOna    T    G        0      0        2 
   6   chr6_60829485     ASom    T    G        0      0        2 
   6   chr6_60829485     HCab    T    G        1      2        2 
   6   chr6_60829485     HPrz    T    G        1      2        2 
   6   chr6_60829485     ZBoe    T    G        0      0        2 
   6   chr6_60829485     ZGre    T    G        0      0        2 
   6   chr6_60829485     ZHar    T    G        0      0        2 
   6   chr6_60829485   Sample    T    G        1      2        2 
   6   chr6_60832586     AAsi    A    T        0      0        2 
   6   chr6_60832586     AKia    A    T        0      0        2 
   6   chr6_60832586     AOna    A    T        0      0        2 
   6   chr6_60832586     ASom    A    T        0      0        2 
   6   chr6_60832586     HCab    A    T        1      2        2 
   6   chr6_60832586     HPrz    A    T        1      2        2 
   6   chr6_60832586     ZBoe    A    T        0      0        2 
   6   chr6_60832586     ZGre    A    T        0      0        2 
   6   chr6_60832586     ZHar    A    T        0      0        2 
   6   chr6_60832586   Sample    A    T        1      2        2 
   6   chr6_60836052     AAsi    G    T        0      0        2 
   6   chr6_60836052     AKia    G    T        0      0        2 
   6   chr6_60836052     AOna    G    T        0      0        2 
   6   chr6_60836052     ASom    G    T        0      0        2 
   6   chr6_60836052     HCab    G    T        1      2        2 
   6   chr6_60836052     HPrz    G    T        1      2        2 
   6   chr6_60836052     ZBoe    G    T        0      0        2 
   6   chr6_60836052     ZGre    G    T        0      0        2 
   6   chr6_60836052     ZHar    G    T        0      0        2 
   6   chr6_60836052   Sample    G    T        1      2        2 
   6   chr6_60836435     AAsi    C    G        0      0        2 
   6   chr6_60836435     AKia    C    G      0.5      1        2 
   6   chr6_60836435     AOna    C    G        0      0        2 
   6   chr6_60836435     ASom    C    G        0      0        2 
   6   chr6_60836435     HCab    C    G        0      0        2 
   6   chr6_60836435     HPrz    C    G        0      0        2 
   6   chr6_60836435     ZBoe    C    G        0      0        2 
   6   chr6_60836435     ZGre    C    G        0      0        2 
   6   chr6_60836435     ZHar    C    G        0      0        2 
   6   chr6_60836435   Sample    C    G        0      0        2 
   6   chr6_60836826     AAsi    G    T        0      0        2 
   6   chr6_60836826     AKia    G    T        1      2        2 
   6   chr6_60836826     AOna    G    T        0      0        2 
   6   chr6_60836826     ASom    G    T        0      0        2 
   6   chr6_60836826     HCab    G    T        0      0        2 
   6   chr6_60836826     HPrz    G    T        0      0        2 
   6   chr6_60836826     ZBoe    G    T        0      0        2 
   6   chr6_60836826     ZGre    G    T        0      0        2 
   6   chr6_60836826     ZHar    G    T        0      0        2 
   6   chr6_60836826   Sample    G    T        0      0        2 
   6   chr6_60847828     AAsi    G    C        0      0        2 
   6   chr6_60847828     AKia    G    C        0      0        2 
   6   chr6_60847828     AOna    G    C        0      0        2 
   6   chr6_60847828     ASom    G    C        1      2        2 
   6   chr6_60847828     HCab    G    C        0      0        2 
   6   chr6_60847828     HPrz    G    C        0      0        2 
   6   chr6_60847828     ZBoe    G    C        0      0        2 
   6   chr6_60847828     ZGre    G    C        0      0        2 
   6   chr6_60847828     ZHar    G    C        0      0        2 
   6   chr6_60847828   Sample    G    C        0      0        2 
   6   chr6_60852132     AAsi    A    C        0      0        2 
   6   chr6_60852132     AKia    A    C        0      0        2 
   6   chr6_60852132     AOna    A    C      0.5      1        2 
   6   chr6_60852132     ASom    A    C        0      0        2 
   6   chr6_60852132     HCab    A    C        0      0        2 
   6   chr6_60852132     HPrz    A    C        0      0        2 
   6   chr6_60852132     ZBoe    A    C        0      0        2 
   6   chr6_60852132     ZGre    A    C        0      0        2 
   6   chr6_60852132     ZHar    A    C        0      0        2 
   6   chr6_60852132   Sample    A    C        0      0        2 
   6   chr6_60852787     AAsi    G    T        0      0        2 
   6   chr6_60852787     AKia    G    T        0      0        2 
   6   chr6_60852787     AOna    G    T        0      0        2 
   6   chr6_60852787     ASom    G    T        1      2        2 
   6   chr6_60852787     HCab    G    T        0      0        2 
   6   chr6_60852787     HPrz    G    T        0      0        2 
   6   chr6_60852787     ZBoe    G    T        0      0        2 
   6   chr6_60852787     ZGre    G    T        0      0        2 
   6   chr6_60852787     ZHar    G    T        0      0        2 
   6   chr6_60852787   Sample    G    T        0      0        2 
   6   chr6_60856064     AAsi    A    C        0      0        2 
   6   chr6_60856064     AKia    A    C        0      0        2 
   6   chr6_60856064     AOna    A    C        0      0        2 
   6   chr6_60856064     ASom    A    C        0      0        2 
   6   chr6_60856064     HCab    A    C        1      2        2 
   6   chr6_60856064     HPrz    A    C        1      2        2 
   6   chr6_60856064     ZBoe    A    C        0      0        2 
   6   chr6_60856064     ZGre    A    C        0      0        2 
   6   chr6_60856064     ZHar    A    C        0      0        2 
   6   chr6_60856064   Sample    A    C        1      2        2 
   6   chr6_60882957     AAsi    G    T        0      0        2 
   6   chr6_60882957     AKia    G    T        1      2        2 
   6   chr6_60882957     AOna    G    T        1      2        2 
   6   chr6_60882957     ASom    G    T        0      0        2 
   6   chr6_60882957     HCab    G    T        0      0        2 
   6   chr6_60882957     HPrz    G    T        0      0        2 
   6   chr6_60882957     ZBoe    G    T        0      0        2 
   6   chr6_60882957     ZGre    G    T        0      0        2 
   6   chr6_60882957     ZHar    G    T        0      0        2 
   6   chr6_60882957   Sample    G    T        0      0        2 
   6   chr6_60894108     AAsi    T    G        1      2        2 
   6   chr6_60894108     AKia    T    G        0      0        2 
   6   chr6_60894108     AOna    T    G        0      0        2 
   6   chr6_60894108     ASom    T    G        1      2        2 
   6   chr6_60894108     HCab    T    G        0      0        2 
   6   chr6_60894108     HPrz    T    G        0      0        2 
   6   chr6_60894108     ZBoe    T    G        0      0        2 
   6   chr6_60894108     ZGre    T    G        0      0        2 
   6   chr6_60894108     ZHar    T    G        0      0        2 
   6   chr6_60894108   Sample    T    G        0      0        2 
   6   chr6_60896355     AAsi    C    A        0      0        2 
   6   chr6_60896355     AKia    C    A        0      0        2 
   6   chr6_60896355     AOna    C    A        0      0        2 
   6   chr6_60896355     ASom    C    A        0      0        2 
   6   chr6_60896355     HCab    C    A        0      0        2 
   6   chr6_60896355     HPrz    C    A        0      0        2 
   6   chr6_60896355     ZBoe    C    A      0.5      1        2 
   6   chr6_60896355     ZGre    C    A        0      0        2 
   6   chr6_60896355     ZHar    C    A        0      0        2 
   6   chr6_60896355   Sample    C    A        0      0        2 
   6   chr6_60901010     AAsi    T    G        0      0        2 
   6   chr6_60901010     AKia    T    G        0      0        2 
   6   chr6_60901010     AOna    T    G        0      0        2 
   6   chr6_60901010     ASom    T    G        0      0        2 
   6   chr6_60901010     HCab    T    G        0      0        2 
   6   chr6_60901010     HPrz    T    G        0      0        2 
   6   chr6_60901010     ZBoe    T    G        0      0        2 
   6   chr6_60901010     ZGre    T    G        1      2        2 
   6   chr6_60901010     ZHar    T    G        0      0        2 
   6   chr6_60901010   Sample    T    G        0      0        2 
   6   chr6_60909972     AAsi    A    C        0      0        2 
   6   chr6_60909972     AKia    A    C        0      0        2 
   6   chr6_60909972     AOna    A    C      0.5      1        2 
   6   chr6_60909972     ASom    A    C        0      0        2 
   6   chr6_60909972     HCab    A    C        0      0        2 
   6   chr6_60909972     HPrz    A    C        0      0        2 
   6   chr6_60909972     ZBoe    A    C        0      0        2 
   6   chr6_60909972     ZGre    A    C        0      0        2 
   6   chr6_60909972     ZHar    A    C        0      0        2 
   6   chr6_60909972   Sample    A    C        0      0        2 
   6   chr6_60922450     AAsi    C    A        0      0        2 
   6   chr6_60922450     AKia    C    A        0      0        2 
   6   chr6_60922450     AOna    C    A        0      0        2 
   6   chr6_60922450     ASom    C    A        0      0        2 
   6   chr6_60922450     HCab    C    A        0      0        2 
   6   chr6_60922450     HPrz    C    A        0      0        2 
   6   chr6_60922450     ZBoe    C    A        0      0        2 
   6   chr6_60922450     ZGre    C    A        0      0        2 
   6   chr6_60922450     ZHar    C    A      0.5      1        2 
   6   chr6_60922450   Sample    C    A        0      0        2 
   6   chr6_60923537     AAsi    C    G        0      0        2 
   6   chr6_60923537     AKia    C    G        0      0        2 
   6   chr6_60923537     AOna    C    G        0      0        2 
   6   chr6_60923537     ASom    C    G        0      0        2 
   6   chr6_60923537     HCab    C    G        1      2        2 
   6   chr6_60923537     HPrz    C    G        1      2        2 
   6   chr6_60923537     ZBoe    C    G        0      0        2 
   6   chr6_60923537     ZGre    C    G        0      0        2 
   6   chr6_60923537     ZHar    C    G        0      0        2 
   6   chr6_60923537   Sample    C    G        1      2        2 
   6   chr6_60954449     AAsi    C    A        0      0        2 
   6   chr6_60954449     AKia    C    A        0      0        2 
   6   chr6_60954449     AOna    C    A        0      0        2 
   6   chr6_60954449     ASom    C    A        0      0        2 
   6   chr6_60954449     HCab    C    A        1      2        2 
   6   chr6_60954449     HPrz    C    A        1      2        2 
   6   chr6_60954449     ZBoe    C    A        0      0        2 
   6   chr6_60954449     ZGre    C    A        0      0        2 
   6   chr6_60954449     ZHar    C    A        0      0        2 
   6   chr6_60954449   Sample    C    A        1      2        2 
   6   chr6_61001752     AAsi    C    A        0      0        2 
   6   chr6_61001752     AKia    C    A        0      0        2 
   6   chr6_61001752     AOna    C    A        0      0        2 
   6   chr6_61001752     ASom    C    A        0      0        2 
   6   chr6_61001752     HCab    C    A      0.5      1        2 
   6   chr6_61001752     HPrz    C    A        0      0        2 
   6   chr6_61001752     ZBoe    C    A        0      0        2 
   6   chr6_61001752     ZGre    C    A        0      0        2 
   6   chr6_61001752     ZHar    C    A        0      0        2 
   6   chr6_61001752   Sample    C    A        1      2        2 
   6   chr6_61040930     AAsi    T    G        0      0        2 
   6   chr6_61040930     AKia    T    G        0      0        2 
   6   chr6_61040930     AOna    T    G        0      0        2 
   6   chr6_61040930     ASom    T    G        0      0        2 
   6   chr6_61040930     HCab    T    G        1      2        2 
   6   chr6_61040930     HPrz    T    G        1      2        2 
   6   chr6_61040930     ZBoe    T    G        0      0        2 
   6   chr6_61040930     ZGre    T    G        0      0        2 
   6   chr6_61040930     ZHar    T    G        0      0        2 
   6   chr6_61040930   Sample    T    G        1      2        2 
   6   chr6_61045016     AAsi    A    T        0      0        2 
   6   chr6_61045016     AKia    A    T      0.5      1        2 
   6   chr6_61045016     AOna    A    T        0      0        2 
   6   chr6_61045016     ASom    A    T        0      0        2 
   6   chr6_61045016     HCab    A    T        0      0        2 
   6   chr6_61045016     HPrz    A    T        0      0        2 
   6   chr6_61045016     ZBoe    A    T        0      0        2 
   6   chr6_61045016     ZGre    A    T        0      0        2 
   6   chr6_61045016     ZHar    A    T        0      0        2 
   6   chr6_61045016   Sample    A    T        0      0        2 
   6   chr6_61067690     AAsi    T    G        0      0        2 
   6   chr6_61067690     AKia    T    G        1      2        2 
   6   chr6_61067690     AOna    T    G        0      0        2 
   6   chr6_61067690     ASom    T    G        0      0        2 
   6   chr6_61067690     HCab    T    G        0      0        2 
   6   chr6_61067690     HPrz    T    G        0      0        2 
   6   chr6_61067690     ZBoe    T    G        0      0        2 
   6   chr6_61067690     ZGre    T    G        0      0        2 
   6   chr6_61067690     ZHar    T    G        0      0        2 
   6   chr6_61067690   Sample    T    G        0      0        2 
   6   chr6_61136954     AAsi    C    A        1      2        2 
   6   chr6_61136954     AKia    C    A        0      0        2 
   6   chr6_61136954     AOna    C    A        0      0        2 
   6   chr6_61136954     ASom    C    A        1      2        2 
   6   chr6_61136954     HCab    C    A        1      2        2 
   6   chr6_61136954     HPrz    C    A        1      2        2 
   6   chr6_61136954     ZBoe    C    A        0      0        2 
   6   chr6_61136954     ZGre    C    A        0      0        2 
   6   chr6_61136954     ZHar    C    A        0      0        2 
   6   chr6_61136954   Sample    C    A        1      2        2 
   6   chr6_61170684     AAsi    C    G        0      0        2 
   6   chr6_61170684     AKia    C    G        0      0        2 
   6   chr6_61170684     AOna    C    G        0      0        2 
   6   chr6_61170684     ASom    C    G        0      0        2 
   6   chr6_61170684     HCab    C    G        0      0        2 
   6   chr6_61170684     HPrz    C    G        0      0        2 
   6   chr6_61170684     ZBoe    C    G        0      0        2 
   6   chr6_61170684     ZGre    C    G        0      0        2 
   6   chr6_61170684     ZHar    C    G      0.5      1        2 
   6   chr6_61170684   Sample    C    G        0      0        2 
   6   chr6_61226332     AAsi    G    T        0      0        2 
   6   chr6_61226332     AKia    G    T        0      0        2 
   6   chr6_61226332     AOna    G    T        0      0        2 
   6   chr6_61226332     ASom    G    T        0      0        2 
   6   chr6_61226332     HCab    G    T      0.5      1        2 
   6   chr6_61226332     HPrz    G    T        0      0        2 
   6   chr6_61226332     ZBoe    G    T        0      0        2 
   6   chr6_61226332     ZGre    G    T        0      0        2 
   6   chr6_61226332     ZHar    G    T        0      0        2 
   6   chr6_61226332   Sample    G    T        0      0        2 
   6   chr6_61243098     AAsi    C    A        0      0        2 
   6   chr6_61243098     AKia    C    A        0      0        2 
   6   chr6_61243098     AOna    C    A      0.5      1        2 
   6   chr6_61243098     ASom    C    A        0      0        2 
   6   chr6_61243098     HCab    C    A        0      0        2 
   6   chr6_61243098     HPrz    C    A        0      0        2 
   6   chr6_61243098     ZBoe    C    A        0      0        2 
   6   chr6_61243098     ZGre    C    A        0      0        2 
   6   chr6_61243098     ZHar    C    A        0      0        2 
   6   chr6_61243098   Sample    C    A        0      0        2 
   6   chr6_61254096     AAsi    C    G        0      0        2 
   6   chr6_61254096     AKia    C    G        0      0        2 
   6   chr6_61254096     AOna    C    G        0      0        2 
   6   chr6_61254096     ASom    C    G        0      0        2 
   6   chr6_61254096     HCab    C    G        1      2        2 
   6   chr6_61254096     HPrz    C    G        1      2        2 
   6   chr6_61254096     ZBoe    C    G        0      0        2 
   6   chr6_61254096     ZGre    C    G        0      0        2 
   6   chr6_61254096     ZHar    C    G        0      0        2 
   6   chr6_61254096   Sample    C    G        1      2        2 
   6   chr6_61291609     AAsi    A    C        0      0        2 
   6   chr6_61291609     AKia    A    C        0      0        2 
   6   chr6_61291609     AOna    A    C        0      0        2 
   6   chr6_61291609     ASom    A    C        0      0        2 
   6   chr6_61291609     HCab    A    C        0      0        2 
   6   chr6_61291609     HPrz    A    C        0      0        2 
   6   chr6_61291609     ZBoe    A    C        0      0        2 
   6   chr6_61291609     ZGre    A    C        0      0        2 
   6   chr6_61291609     ZHar    A    C        1      2        2 
   6   chr6_61291609   Sample    A    C        0      0        2 
   6   chr6_61301751     AAsi    G    T        0      0        2 
   6   chr6_61301751     AKia    G    T        0      0        2 
   6   chr6_61301751     AOna    G    T        0      0        2 
   6   chr6_61301751     ASom    G    T        0      0        2 
   6   chr6_61301751     HCab    G    T        1      2        2 
   6   chr6_61301751     HPrz    G    T        1      2        2 
   6   chr6_61301751     ZBoe    G    T        0      0        2 
   6   chr6_61301751     ZGre    G    T        0      0        2 
   6   chr6_61301751     ZHar    G    T        0      0        2 
   6   chr6_61301751   Sample    G    T        1      2        2 
   6   chr6_61349967     AAsi    T    A        0      0        2 
   6   chr6_61349967     AKia    T    A        0      0        2 
   6   chr6_61349967     AOna    T    A        0      0        2 
   6   chr6_61349967     ASom    T    A        0      0        2 
   6   chr6_61349967     HCab    T    A        1      2        2 
   6   chr6_61349967     HPrz    T    A        1      2        2 
   6   chr6_61349967     ZBoe    T    A        0      0        2 
   6   chr6_61349967     ZGre    T    A        0      0        2 
   6   chr6_61349967     ZHar    T    A        0      0        2 
   6   chr6_61349967   Sample    T    A        1      2        2 
   6   chr6_61370787     AAsi    C    G        0      0        2 
   6   chr6_61370787     AKia    C    G        0      0        2 
   6   chr6_61370787     AOna    C    G        0      0        2 
   6   chr6_61370787     ASom    C    G        0      0        2 
   6   chr6_61370787     HCab    C    G        0      0        2 
   6   chr6_61370787     HPrz    C    G        0      0        2 
   6   chr6_61370787     ZBoe    C    G      0.5      1        2 
   6   chr6_61370787     ZGre    C    G        0      0        2 
   6   chr6_61370787     ZHar    C    G        0      0        2 
   6   chr6_61370787   Sample    C    G        0      0        2 
   6   chr6_61371009     AAsi    T    G        0      0        2 
   6   chr6_61371009     AKia    T    G        0      0        2 
   6   chr6_61371009     AOna    T    G        0      0        2 
   6   chr6_61371009     ASom    T    G        0      0        2 
   6   chr6_61371009     HCab    T    G        0      0        2 
   6   chr6_61371009     HPrz    T    G        0      0        2 
   6   chr6_61371009     ZBoe    T    G      0.5      1        2 
   6   chr6_61371009     ZGre    T    G        0      0        2 
   6   chr6_61371009     ZHar    T    G        0      0        2 
   6   chr6_61371009   Sample    T    G        0      0        2 
   6   chr6_61392544     AAsi    T    A        0      0        2 
   6   chr6_61392544     AKia    T    A        0      0        2 
   6   chr6_61392544     AOna    T    A        0      0        2 
   6   chr6_61392544     ASom    T    A        0      0        2 
   6   chr6_61392544     HCab    T    A        1      2        2 
   6   chr6_61392544     HPrz    T    A        1      2        2 
   6   chr6_61392544     ZBoe    T    A        0      0        2 
   6   chr6_61392544     ZGre    T    A        0      0        2 
   6   chr6_61392544     ZHar    T    A        0      0        2 
   6   chr6_61392544   Sample    T    A        1      2        2 
   6   chr6_61396139     AAsi    T    G        0      0        2 
   6   chr6_61396139     AKia    T    G      0.5      1        2 
   6   chr6_61396139     AOna    T    G        1      2        2 
   6   chr6_61396139     ASom    T    G        0      0        2 
   6   chr6_61396139     HCab    T    G        0      0        2 
   6   chr6_61396139     HPrz    T    G        0      0        2 
   6   chr6_61396139     ZBoe    T    G        0      0        2 
   6   chr6_61396139     ZGre    T    G        0      0        2 
   6   chr6_61396139     ZHar    T    G        0      0        2 
   6   chr6_61396139   Sample    T    G        0      0        2 
   6   chr6_61411360     AAsi    T    G        0      0        2 
   6   chr6_61411360     AKia    T    G        0      0        2 
   6   chr6_61411360     AOna    T    G        0      0        2 
   6   chr6_61411360     ASom    T    G        0      0        2 
   6   chr6_61411360     HCab    T    G        1      2        2 
   6   chr6_61411360     HPrz    T    G      0.5      1        2 
   6   chr6_61411360     ZBoe    T    G        0      0        2 
   6   chr6_61411360     ZGre    T    G        0      0        2 
   6   chr6_61411360     ZHar    T    G        0      0        2 
   6   chr6_61411360   Sample    T    G        1      2        2 
   6   chr6_61414886     AAsi    G    T        0      0        2 
   6   chr6_61414886     AKia    G    T        0      0        2 
   6   chr6_61414886     AOna    G    T        0      0        2 
   6   chr6_61414886     ASom    G    T        0      0        2 
   6   chr6_61414886     HCab    G    T        1      2        2 
   6   chr6_61414886     HPrz    G    T        1      2        2 
   6   chr6_61414886     ZBoe    G    T        0      0        2 
   6   chr6_61414886     ZGre    G    T        0      0        2 
   6   chr6_61414886     ZHar    G    T        0      0        2 
   6   chr6_61414886   Sample    G    T        1      2        2 
   6   chr6_61447995     AAsi    C    A        0      0        2 
   6   chr6_61447995     AKia    C    A        0      0        2 
   6   chr6_61447995     AOna    C    A        0      0        2 
   6   chr6_61447995     ASom    C    A        0      0        2 
   6   chr6_61447995     HCab    C    A        0      0        2 
   6   chr6_61447995     HPrz    C    A        0      0        2 
   6   chr6_61447995     ZBoe    C    A      0.5      1        2 
   6   chr6_61447995     ZGre    C    A        0      0        2 
   6   chr6_61447995     ZHar    C    A        0      0        2 
   6   chr6_61447995   Sample    C    A        0      0        2 
   6   chr6_61462290     AAsi    G    T        0      0        2 
   6   chr6_61462290     AKia    G    T        0      0        2 
   6   chr6_61462290     AOna    G    T        0      0        2 
   6   chr6_61462290     ASom    G    T        0      0        2 
   6   chr6_61462290     HCab    G    T        1      2        2 
   6   chr6_61462290     HPrz    G    T        1      2        2 
   6   chr6_61462290     ZBoe    G    T        0      0        2 
   6   chr6_61462290     ZGre    G    T        0      0        2 
   6   chr6_61462290     ZHar    G    T        0      0        2 
   6   chr6_61462290   Sample    G    T        1      2        2 
   6   chr6_61476268     AAsi    C    G        0      0        2 
   6   chr6_61476268     AKia    C    G        0      0        2 
   6   chr6_61476268     AOna    C    G        0      0        2 
   6   chr6_61476268     ASom    C    G        0      0        2 
   6   chr6_61476268     HCab    C    G        1      2        2 
   6   chr6_61476268     HPrz    C    G        1      2        2 
   6   chr6_61476268     ZBoe    C    G        0      0        2 
   6   chr6_61476268     ZGre    C    G        0      0        2 
   6   chr6_61476268     ZHar    C    G        0      0        2 
   6   chr6_61476268   Sample    C    G        1      2        2 
   6   chr6_61489235     AAsi    G    T        0      0        2 
   6   chr6_61489235     AKia    G    T        0      0        2 
   6   chr6_61489235     AOna    G    T        0      0        2 
   6   chr6_61489235     ASom    G    T        0      0        2 
   6   chr6_61489235     HCab    G    T        1      2        2 
   6   chr6_61489235     HPrz    G    T        1      2        2 
   6   chr6_61489235     ZBoe    G    T        0      0        2 
   6   chr6_61489235     ZGre    G    T        0      0        2 
   6   chr6_61489235     ZHar    G    T        0      0        2 
   6   chr6_61489235   Sample    G    T        1      2        2 
   6   chr6_61518363     AAsi    A    C        0      0        2 
   6   chr6_61518363     AKia    A    C        0      0        2 
   6   chr6_61518363     AOna    A    C        0      0        2 
   6   chr6_61518363     ASom    A    C        0      0        2 
   6   chr6_61518363     HCab    A    C        1      2        2 
   6   chr6_61518363     HPrz    A    C        1      2        2 
   6   chr6_61518363     ZBoe    A    C        0      0        2 
   6   chr6_61518363     ZGre    A    C        0      0        2 
   6   chr6_61518363     ZHar    A    C        0      0        2 
   6   chr6_61518363   Sample    A    C        1      2        2 
   6   chr6_61523712     AAsi    C    A        0      0        2 
   6   chr6_61523712     AKia    C    A      0.5      1        2 
   6   chr6_61523712     AOna    C    A        1      2        2 
   6   chr6_61523712     ASom    C    A        0      0        2 
   6   chr6_61523712     HCab    C    A        0      0        2 
   6   chr6_61523712     HPrz    C    A        0      0        2 
   6   chr6_61523712     ZBoe    C    A        0      0        2 
   6   chr6_61523712     ZGre    C    A        0      0        2 
   6   chr6_61523712     ZHar    C    A        0      0        2 
   6   chr6_61523712   Sample    C    A        0      0        2 
   6   chr6_61529197     AAsi    A    T        0      0        2 
   6   chr6_61529197     AKia    A    T        0      0        2 
   6   chr6_61529197     AOna    A    T        0      0        2 
   6   chr6_61529197     ASom    A    T        0      0        2 
   6   chr6_61529197     HCab    A    T        0      0        2 
   6   chr6_61529197     HPrz    A    T      0.5      1        2 
   6   chr6_61529197     ZBoe    A    T        0      0        2 
   6   chr6_61529197     ZGre    A    T        0      0        2 
   6   chr6_61529197     ZHar    A    T        0      0        2 
   6   chr6_61529197   Sample    A    T        0      0        2 
   6   chr6_61552226     AAsi    G    T        0      0        2 
   6   chr6_61552226     AKia    G    T        0      0        2 
   6   chr6_61552226     AOna    G    T        0      0        2 
   6   chr6_61552226     ASom    G    T        0      0        2 
   6   chr6_61552226     HCab    G    T        1      2        2 
   6   chr6_61552226     HPrz    G    T        1      2        2 
   6   chr6_61552226     ZBoe    G    T        0      0        2 
   6   chr6_61552226     ZGre    G    T        0      0        2 
   6   chr6_61552226     ZHar    G    T        0      0        2 
   6   chr6_61552226   Sample    G    T        1      2        2 
   6   chr6_61557728     AAsi    G    T        0      0        2 
   6   chr6_61557728     AKia    G    T        0      0        2 
   6   chr6_61557728     AOna    G    T        0      0        2 
   6   chr6_61557728     ASom    G    T        0      0        2 
   6   chr6_61557728     HCab    G    T        1      2        2 
   6   chr6_61557728     HPrz    G    T        1      2        2 
   6   chr6_61557728     ZBoe    G    T        0      0        2 
   6   chr6_61557728     ZGre    G    T        0      0        2 
   6   chr6_61557728     ZHar    G    T        0      0        2 
   6   chr6_61557728   Sample    G    T        1      2        2 
   6   chr6_61563835     AAsi    G    T        0      0        2 
   6   chr6_61563835     AKia    G    T        0      0        2 
   6   chr6_61563835     AOna    G    T      0.5      1        2 
   6   chr6_61563835     ASom    G    T        0      0        2 
   6   chr6_61563835     HCab    G    T        0      0        2 
   6   chr6_61563835     HPrz    G    T        0      0        2 
   6   chr6_61563835     ZBoe    G    T        0      0        2 
   6   chr6_61563835     ZGre    G    T        0      0        2 
   6   chr6_61563835     ZHar    G    T        0      0        2 
   6   chr6_61563835   Sample    G    T        0      0        2 
   6   chr6_61575262     AAsi    C    A        0      0        2 
   6   chr6_61575262     AKia    C    A        0      0        2 
   6   chr6_61575262     AOna    C    A        0      0        2 
   6   chr6_61575262     ASom    C    A        0      0        2 
   6   chr6_61575262     HCab    C    A        0      0        2 
   6   chr6_61575262     HPrz    C    A        0      0        2 
   6   chr6_61575262     ZBoe    C    A      0.5      1        2 
   6   chr6_61575262     ZGre    C    A        0      0        2 
   6   chr6_61575262     ZHar    C    A        0      0        2 
   6   chr6_61575262   Sample    C    A        0      0        2 
   6   chr6_61577452     AAsi    A    T      0.5      1        2 
   6   chr6_61577452     AKia    A    T        0      0        2 
   6   chr6_61577452     AOna    A    T        0      0        2 
   6   chr6_61577452     ASom    A    T        0      0        2 
   6   chr6_61577452     HCab    A    T        0      0        2 
   6   chr6_61577452     HPrz    A    T        0      0        2 
   6   chr6_61577452     ZBoe    A    T        0      0        2 
   6   chr6_61577452     ZGre    A    T        0      0        2 
   6   chr6_61577452     ZHar    A    T        0      0        2 
   6   chr6_61577452   Sample    A    T        0      0        2 
   6   chr6_61589687     AAsi    T    A        0      0        2 
   6   chr6_61589687     AKia    T    A        0      0        2 
   6   chr6_61589687     AOna    T    A        0      0        2 
   6   chr6_61589687     ASom    T    A        0      0        2 
   6   chr6_61589687     HCab    T    A        1      2        2 
   6   chr6_61589687     HPrz    T    A        1      2        2 
   6   chr6_61589687     ZBoe    T    A        0      0        2 
   6   chr6_61589687     ZGre    T    A        0      0        2 
   6   chr6_61589687     ZHar    T    A        0      0        2 
   6   chr6_61589687   Sample    T    A        1      2        2 
   6   chr6_61651164     AAsi    C    G        0      0        2 
   6   chr6_61651164     AKia    C    G      0.5      1        2 
   6   chr6_61651164     AOna    C    G        0      0        2 
   6   chr6_61651164     ASom    C    G        0      0        2 
   6   chr6_61651164     HCab    C    G        0      0        2 
   6   chr6_61651164     HPrz    C    G        0      0        2 
   6   chr6_61651164     ZBoe    C    G        0      0        2 
   6   chr6_61651164     ZGre    C    G        0      0        2 
   6   chr6_61651164     ZHar    C    G        0      0        2 
   6   chr6_61651164   Sample    C    G        0      0        2 
   6   chr6_61691098     AAsi    G    C        0      0        2 
   6   chr6_61691098     AKia    G    C        0      0        2 
   6   chr6_61691098     AOna    G    C        0      0        2 
   6   chr6_61691098     ASom    G    C        0      0        2 
   6   chr6_61691098     HCab    G    C        1      2        2 
   6   chr6_61691098     HPrz    G    C        1      2        2 
   6   chr6_61691098     ZBoe    G    C        0      0        2 
   6   chr6_61691098     ZGre    G    C        0      0        2 
   6   chr6_61691098     ZHar    G    C        0      0        2 
   6   chr6_61691098   Sample    G    C        1      2        2 
   6   chr6_61722281     AAsi    G    C        0      0        2 
   6   chr6_61722281     AKia    G    C        0      0        2 
   6   chr6_61722281     AOna    G    C        0      0        2 
   6   chr6_61722281     ASom    G    C        0      0        2 
   6   chr6_61722281     HCab    G    C        0      0        2 
   6   chr6_61722281     HPrz    G    C      0.5      1        2 
   6   chr6_61722281     ZBoe    G    C        0      0        2 
   6   chr6_61722281     ZGre    G    C        0      0        2 
   6   chr6_61722281     ZHar    G    C        0      0        2 
   6   chr6_61722281   Sample    G    C        0      0        2 
   6   chr6_61727271     AAsi    C    A        0      0        2 
   6   chr6_61727271     AKia    C    A        0      0        2 
   6   chr6_61727271     AOna    C    A        0      0        2 
   6   chr6_61727271     ASom    C    A        0      0        2 
   6   chr6_61727271     HCab    C    A        0      0        2 
   6   chr6_61727271     HPrz    C    A        0      0        2 
   6   chr6_61727271     ZBoe    C    A      0.5      1        2 
   6   chr6_61727271     ZGre    C    A        0      0        2 
   6   chr6_61727271     ZHar    C    A        0      0        2 
   6   chr6_61727271   Sample    C    A        0      0        2 
   6   chr6_61768867     AAsi    T    G        0      0        2 
   6   chr6_61768867     AKia    T    G        0      0        2 
   6   chr6_61768867     AOna    T    G        0      0        2 
   6   chr6_61768867     ASom    T    G        0      0        2 
   6   chr6_61768867     HCab    T    G        1      2        2 
   6   chr6_61768867     HPrz    T    G        1      2        2 
   6   chr6_61768867     ZBoe    T    G        0      0        2 
   6   chr6_61768867     ZGre    T    G        0      0        2 
   6   chr6_61768867     ZHar    T    G        0      0        2 
   6   chr6_61768867   Sample    T    G        1      2        2 
   6   chr6_61805889     AAsi    C    G        0      0        2 
   6   chr6_61805889     AKia    C    G        0      0        2 
   6   chr6_61805889     AOna    C    G        0      0        2 
   6   chr6_61805889     ASom    C    G        0      0        2 
   6   chr6_61805889     HCab    C    G        0      0        2 
   6   chr6_61805889     HPrz    C    G        0      0        2 
   6   chr6_61805889     ZBoe    C    G        0      0        2 
   6   chr6_61805889     ZGre    C    G        0      0        2 
   6   chr6_61805889     ZHar    C    G      0.5      1        2 
   6   chr6_61805889   Sample    C    G        0      0        2 
   6   chr6_61824732     AAsi    T    G        0      0        2 
   6   chr6_61824732     AKia    T    G        1      2        2 
   6   chr6_61824732     AOna    T    G        1      2        2 
   6   chr6_61824732     ASom    T    G        0      0        2 
   6   chr6_61824732     HCab    T    G        0      0        2 
   6   chr6_61824732     HPrz    T    G        0      0        2 
   6   chr6_61824732     ZBoe    T    G        0      0        2 
   6   chr6_61824732     ZGre    T    G        0      0        2 
   6   chr6_61824732     ZHar    T    G        0      0        2 
   6   chr6_61824732   Sample    T    G        0      0        2 
   6   chr6_61842814     AAsi    A    C      0.5      1        2 
   6   chr6_61842814     AKia    A    C        0      0        2 
   6   chr6_61842814     AOna    A    C        0      0        2 
   6   chr6_61842814     ASom    A    C        0      0        2 
   6   chr6_61842814     HCab    A    C        0      0        2 
   6   chr6_61842814     HPrz    A    C        0      0        2 
   6   chr6_61842814     ZBoe    A    C        0      0        2 
   6   chr6_61842814     ZGre    A    C        0      0        2 
   6   chr6_61842814     ZHar    A    C        0      0        2 
   6   chr6_61842814   Sample    A    C        0      0        2 
   6   chr6_61875314     AAsi    C    G        0      0        2 
   6   chr6_61875314     AKia    C    G        0      0        2 
   6   chr6_61875314     AOna    C    G        0      0        2 
   6   chr6_61875314     ASom    C    G        0      0        2 
   6   chr6_61875314     HCab    C    G        1      2        2 
   6   chr6_61875314     HPrz    C    G        1      2        2 
   6   chr6_61875314     ZBoe    C    G        0      0        2 
   6   chr6_61875314     ZGre    C    G        0      0        2 
   6   chr6_61875314     ZHar    C    G        0      0        2 
   6   chr6_61875314   Sample    C    G        1      2        2 
   6   chr6_61892906     AAsi    T    G        0      0        2 
   6   chr6_61892906     AKia    T    G        0      0        2 
   6   chr6_61892906     AOna    T    G        0      0        2 
   6   chr6_61892906     ASom    T    G        0      0        2 
   6   chr6_61892906     HCab    T    G        0      0        2 
   6   chr6_61892906     HPrz    T    G        0      0        2 
   6   chr6_61892906     ZBoe    T    G        0      0        2 
   6   chr6_61892906     ZGre    T    G      0.5      1        2 
   6   chr6_61892906     ZHar    T    G        0      0        2 
   6   chr6_61892906   Sample    T    G        0      0        2 
   6   chr6_61906868     AAsi    A    T        0      0        2 
   6   chr6_61906868     AKia    A    T        0      0        2 
   6   chr6_61906868     AOna    A    T        0      0        2 
   6   chr6_61906868     ASom    A    T        0      0        2 
   6   chr6_61906868     HCab    A    T        0      0        2 
   6   chr6_61906868     HPrz    A    T        0      0        2 
   6   chr6_61906868     ZBoe    A    T        1      2        2 
   6   chr6_61906868     ZGre    A    T        0      0        2 
   6   chr6_61906868     ZHar    A    T        0      0        2 
   6   chr6_61906868   Sample    A    T        0      0        2 
   6   chr6_61925005     AAsi    A    T        0      0        2 
   6   chr6_61925005     AKia    A    T        0      0        2 
   6   chr6_61925005     AOna    A    T        0      0        2 
   6   chr6_61925005     ASom    A    T        0      0        2 
   6   chr6_61925005     HCab    A    T        1      2        2 
   6   chr6_61925005     HPrz    A    T        1      2        2 
   6   chr6_61925005     ZBoe    A    T        0      0        2 
   6   chr6_61925005     ZGre    A    T        0      0        2 
   6   chr6_61925005     ZHar    A    T        0      0        2 
   6   chr6_61925005   Sample    A    T        1      2        2 
   6   chr6_61932148     AAsi    C    A        0      0        2 
   6   chr6_61932148     AKia    C    A        0      0        2 
   6   chr6_61932148     AOna    C    A        0      0        2 
   6   chr6_61932148     ASom    C    A        0      0        2 
   6   chr6_61932148     HCab    C    A        1      2        2 
   6   chr6_61932148     HPrz    C    A        1      2        2 
   6   chr6_61932148     ZBoe    C    A        0      0        2 
   6   chr6_61932148     ZGre    C    A        0      0        2 
   6   chr6_61932148     ZHar    C    A        0      0        2 
   6   chr6_61932148   Sample    C    A        1      2        2 
   6   chr6_61948584     AAsi    G    C        0      0        2 
   6   chr6_61948584     AKia    G    C        0      0        2 
   6   chr6_61948584     AOna    G    C        0      0        2 
   6   chr6_61948584     ASom    G    C        0      0        2 
   6   chr6_61948584     HCab    G    C        1      2        2 
   6   chr6_61948584     HPrz    G    C        1      2        2 
   6   chr6_61948584     ZBoe    G    C        0      0        2 
   6   chr6_61948584     ZGre    G    C        0      0        2 
   6   chr6_61948584     ZHar    G    C        0      0        2 
   6   chr6_61948584   Sample    G    C        1      2        2 
   6   chr6_61990160     AAsi    A    T        0      0        2 
   6   chr6_61990160     AKia    A    T      0.5      1        2 
   6   chr6_61990160     AOna    A    T        1      2        2 
   6   chr6_61990160     ASom    A    T        0      0        2 
   6   chr6_61990160     HCab    A    T        0      0        2 
   6   chr6_61990160     HPrz    A    T        0      0        2 
   6   chr6_61990160     ZBoe    A    T        0      0        2 
   6   chr6_61990160     ZGre    A    T        0      0        2 
   6   chr6_61990160     ZHar    A    T        0      0        2 
   6   chr6_61990160   Sample    A    T        0      0        2 
   6   chr6_61992082     AAsi    G    C        0      0        2 
   6   chr6_61992082     AKia    G    C        0      0        2 
   6   chr6_61992082     AOna    G    C      0.5      1        2 
   6   chr6_61992082     ASom    G    C        0      0        2 
   6   chr6_61992082     HCab    G    C        0      0        2 
   6   chr6_61992082     HPrz    G    C        0      0        2 
   6   chr6_61992082     ZBoe    G    C        0      0        2 
   6   chr6_61992082     ZGre    G    C        0      0        2 
   6   chr6_61992082     ZHar    G    C        0      0        2 
   6   chr6_61992082   Sample    G    C        0      0        2 
   6   chr6_61998629     AAsi    G    C        0      0        2 
   6   chr6_61998629     AKia    G    C        0      0        2 
   6   chr6_61998629     AOna    G    C      0.5      1        2 
   6   chr6_61998629     ASom    G    C        0      0        2 
   6   chr6_61998629     HCab    G    C        0      0        2 
   6   chr6_61998629     HPrz    G    C        0      0        2 
   6   chr6_61998629     ZBoe    G    C        0      0        2 
   6   chr6_61998629     ZGre    G    C        0      0        2 
   6   chr6_61998629     ZHar    G    C        0      0        2 
   6   chr6_61998629   Sample    G    C        0      0        2 
   6   chr6_62010576     AAsi    G    C        0      0        2 
   6   chr6_62010576     AKia    G    C        0      0        2 
   6   chr6_62010576     AOna    G    C        0      0        2 
   6   chr6_62010576     ASom    G    C        0      0        2 
   6   chr6_62010576     HCab    G    C        1      2        2 
   6   chr6_62010576     HPrz    G    C        1      2        2 
   6   chr6_62010576     ZBoe    G    C        0      0        2 
   6   chr6_62010576     ZGre    G    C        0      0        2 
   6   chr6_62010576     ZHar    G    C        0      0        2 
   6   chr6_62010576   Sample    G    C        1      2        2 
   6   chr6_62021594     AAsi    C    G        0      0        2 
   6   chr6_62021594     AKia    C    G        0      0        2 
   6   chr6_62021594     AOna    C    G        0      0        2 
   6   chr6_62021594     ASom    C    G        0      0        2 
   6   chr6_62021594     HCab    C    G        1      2        2 
   6   chr6_62021594     HPrz    C    G        1      2        2 
   6   chr6_62021594     ZBoe    C    G        0      0        2 
   6   chr6_62021594     ZGre    C    G        0      0        2 
   6   chr6_62021594     ZHar    C    G        0      0        2 
   6   chr6_62021594   Sample    C    G        1      2        2 
   6   chr6_62060904     AAsi    T    A        0      0        2 
   6   chr6_62060904     AKia    T    A        0      0        2 
   6   chr6_62060904     AOna    T    A      0.5      1        2 
   6   chr6_62060904     ASom    T    A        0      0        2 
   6   chr6_62060904     HCab    T    A        0      0        2 
   6   chr6_62060904     HPrz    T    A        0      0        2 
   6   chr6_62060904     ZBoe    T    A        0      0        2 
   6   chr6_62060904     ZGre    T    A        0      0        2 
   6   chr6_62060904     ZHar    T    A        0      0        2 
   6   chr6_62060904   Sample    T    A        0      0        2 
   6   chr6_62070173     AAsi    C    G      0.5      1        2 
   6   chr6_62070173     AKia    C    G      0.5      1        2 
   6   chr6_62070173     AOna    C    G      0.5      1        2 
   6   chr6_62070173     ASom    C    G        0      0        2 
   6   chr6_62070173     HCab    C    G        0      0        2 
   6   chr6_62070173     HPrz    C    G        0      0        2 
   6   chr6_62070173     ZBoe    C    G        0      0        2 
   6   chr6_62070173     ZGre    C    G        0      0        2 
   6   chr6_62070173     ZHar    C    G        0      0        2 
   6   chr6_62070173   Sample    C    G        0      0        2 
   6   chr6_62072198     AAsi    T    G        0      0        2 
   6   chr6_62072198     AKia    T    G        0      0        2 
   6   chr6_62072198     AOna    T    G        0      0        2 
   6   chr6_62072198     ASom    T    G        0      0        2 
   6   chr6_62072198     HCab    T    G        1      2        2 
   6   chr6_62072198     HPrz    T    G        1      2        2 
   6   chr6_62072198     ZBoe    T    G        0      0        2 
   6   chr6_62072198     ZGre    T    G        0      0        2 
   6   chr6_62072198     ZHar    T    G        0      0        2 
   6   chr6_62072198   Sample    T    G        1      2        2 
   6   chr6_62104854     AAsi    G    T        0      0        2 
   6   chr6_62104854     AKia    G    T        0      0        2 
   6   chr6_62104854     AOna    G    T        0      0        2 
   6   chr6_62104854     ASom    G    T        0      0        2 
   6   chr6_62104854     HCab    G    T        0      0        2 
   6   chr6_62104854     HPrz    G    T        0      0        2 
   6   chr6_62104854     ZBoe    G    T        0      0        2 
   6   chr6_62104854     ZGre    G    T        0      0        2 
   6   chr6_62104854     ZHar    G    T        1      2        2 
   6   chr6_62104854   Sample    G    T        0      0        2 
   6   chr6_62123211     AAsi    A    T        0      0        2 
   6   chr6_62123211     AKia    A    T        0      0        2 
   6   chr6_62123211     AOna    A    T        0      0        2 
   6   chr6_62123211     ASom    A    T        0      0        2 
   6   chr6_62123211     HCab    A    T        1      2        2 
   6   chr6_62123211     HPrz    A    T        1      2        2 
   6   chr6_62123211     ZBoe    A    T        0      0        2 
   6   chr6_62123211     ZGre    A    T        0      0        2 
   6   chr6_62123211     ZHar    A    T        0      0        2 
   6   chr6_62123211   Sample    A    T        1      2        2 
   6   chr6_62139898     AAsi    T    G        0      0        2 
   6   chr6_62139898     AKia    T    G        0      0        2 
   6   chr6_62139898     AOna    T    G        0      0        2 
   6   chr6_62139898     ASom    T    G        0      0        2 
   6   chr6_62139898     HCab    T    G        0      0        2 
   6   chr6_62139898     HPrz    T    G        0      0        2 
   6   chr6_62139898     ZBoe    T    G        0      0        2 
   6   chr6_62139898     ZGre    T    G      0.5      1        2 
   6   chr6_62139898     ZHar    T    G        0      0        2 
   6   chr6_62139898   Sample    T    G        0      0        2 
   6   chr6_62142978     AAsi    A    C        0      0        2 
   6   chr6_62142978     AKia    A    C        0      0        2 
   6   chr6_62142978     AOna    A    C        0      0        2 
   6   chr6_62142978     ASom    A    C        1      2        2 
   6   chr6_62142978     HCab    A    C        0      0        2 
   6   chr6_62142978     HPrz    A    C        0      0        2 
   6   chr6_62142978     ZBoe    A    C        0      0        2 
   6   chr6_62142978     ZGre    A    C        0      0        2 
   6   chr6_62142978     ZHar    A    C        0      0        2 
   6   chr6_62142978   Sample    A    C        0      0        2 
   6   chr6_62156415     AAsi    T    G        0      0        2 
   6   chr6_62156415     AKia    T    G        0      0        2 
   6   chr6_62156415     AOna    T    G        0      0        2 
   6   chr6_62156415     ASom    T    G        0      0        2 
   6   chr6_62156415     HCab    T    G        0      0        2 
   6   chr6_62156415     HPrz    T    G        0      0        2 
   6   chr6_62156415     ZBoe    T    G        0      0        2 
   6   chr6_62156415     ZGre    T    G        0      0        2 
   6   chr6_62156415     ZHar    T    G      0.5      1        2 
   6   chr6_62156415   Sample    T    G        0      0        2 
   6   chr6_62177470     AAsi    G    T        0      0        2 
   6   chr6_62177470     AKia    G    T        0      0        2 
   6   chr6_62177470     AOna    G    T        0      0        2 
   6   chr6_62177470     ASom    G    T        0      0        2 
   6   chr6_62177470     HCab    G    T        0      0        2 
   6   chr6_62177470     HPrz    G    T        0      0        2 
   6   chr6_62177470     ZBoe    G    T        1      2        2 
   6   chr6_62177470     ZGre    G    T        0      0        2 
   6   chr6_62177470     ZHar    G    T        0      0        2 
   6   chr6_62177470   Sample    G    T        0      0        2 
   6   chr6_62217084     AAsi    G    C        0      0        2 
   6   chr6_62217084     AKia    G    C        0      0        2 
   6   chr6_62217084     AOna    G    C        0      0        2 
   6   chr6_62217084     ASom    G    C        0      0        2 
   6   chr6_62217084     HCab    G    C        1      2        2 
   6   chr6_62217084     HPrz    G    C        1      2        2 
   6   chr6_62217084     ZBoe    G    C        0      0        2 
   6   chr6_62217084     ZGre    G    C        0      0        2 
   6   chr6_62217084     ZHar    G    C        0      0        2 
   6   chr6_62217084   Sample    G    C        1      2        2 
   6   chr6_62219579     AAsi    G    T        0      0        2 
   6   chr6_62219579     AKia    G    T        0      0        2 
   6   chr6_62219579     AOna    G    T        0      0        2 
   6   chr6_62219579     ASom    G    T        0      0        2 
   6   chr6_62219579     HCab    G    T        0      0        2 
   6   chr6_62219579     HPrz    G    T        0      0        2 
   6   chr6_62219579     ZBoe    G    T        0      0        2 
   6   chr6_62219579     ZGre    G    T      0.5      1        2 
   6   chr6_62219579     ZHar    G    T        0      0        2 
   6   chr6_62219579   Sample    G    T        0      0        2 
   6   chr6_62229248     AAsi    A    T        0      0        2 
   6   chr6_62229248     AKia    A    T        0      0        2 
   6   chr6_62229248     AOna    A    T        0      0        2 
   6   chr6_62229248     ASom    A    T        0      0        2 
   6   chr6_62229248     HCab    A    T        1      2        2 
   6   chr6_62229248     HPrz    A    T        1      2        2 
   6   chr6_62229248     ZBoe    A    T        0      0        2 
   6   chr6_62229248     ZGre    A    T        0      0        2 
   6   chr6_62229248     ZHar    A    T        0      0        2 
   6   chr6_62229248   Sample    A    T        1      2        2 
   6   chr6_62246401     AAsi    C    A        0      0        2 
   6   chr6_62246401     AKia    C    A        0      0        2 
   6   chr6_62246401     AOna    C    A        0      0        2 
   6   chr6_62246401     ASom    C    A        0      0        2 
   6   chr6_62246401     HCab    C    A        1      2        2 
   6   chr6_62246401     HPrz    C    A        1      2        2 
   6   chr6_62246401     ZBoe    C    A        0      0        2 
   6   chr6_62246401     ZGre    C    A        0      0        2 
   6   chr6_62246401     ZHar    C    A        0      0        2 
   6   chr6_62246401   Sample    C    A        1      2        2 
   6   chr6_62247578     AAsi    A    T        0      0        2 
   6   chr6_62247578     AKia    A    T        0      0        2 
   6   chr6_62247578     AOna    A    T        0      0        2 
   6   chr6_62247578     ASom    A    T        0      0        2 
   6   chr6_62247578     HCab    A    T        0      0        2 
   6   chr6_62247578     HPrz    A    T      0.5      1        2 
   6   chr6_62247578     ZBoe    A    T        0      0        2 
   6   chr6_62247578     ZGre    A    T        0      0        2 
   6   chr6_62247578     ZHar    A    T        0      0        2 
   6   chr6_62247578   Sample    A    T        0      0        2 
   6   chr6_62273303     AAsi    G    T        0      0        2 
   6   chr6_62273303     AKia    G    T        0      0        2 
   6   chr6_62273303     AOna    G    T        0      0        2 
   6   chr6_62273303     ASom    G    T        0      0        2 
   6   chr6_62273303     HCab    G    T        1      2        2 
   6   chr6_62273303     HPrz    G    T        1      2        2 
   6   chr6_62273303     ZBoe    G    T        0      0        2 
   6   chr6_62273303     ZGre    G    T        0      0        2 
   6   chr6_62273303     ZHar    G    T        0      0        2 
   6   chr6_62273303   Sample    G    T        1      2        2 
   6   chr6_62283640     AAsi    A    C        0      0        2 
   6   chr6_62283640     AKia    A    C        0      0        2 
   6   chr6_62283640     AOna    A    C        0      0        2 
   6   chr6_62283640     ASom    A    C        0      0        2 
   6   chr6_62283640     HCab    A    C        0      0        2 
   6   chr6_62283640     HPrz    A    C      0.5      1        2 
   6   chr6_62283640     ZBoe    A    C        0      0        2 
   6   chr6_62283640     ZGre    A    C        0      0        2 
   6   chr6_62283640     ZHar    A    C        0      0        2 
   6   chr6_62283640   Sample    A    C        0      0        2 
   6   chr6_62284405     AAsi    C    G        0      0        2 
   6   chr6_62284405     AKia    C    G        0      0        2 
   6   chr6_62284405     AOna    C    G        0      0        2 
   6   chr6_62284405     ASom    C    G        0      0        2 
   6   chr6_62284405     HCab    C    G        1      2        2 
   6   chr6_62284405     HPrz    C    G        1      2        2 
   6   chr6_62284405     ZBoe    C    G        0      0        2 
   6   chr6_62284405     ZGre    C    G        0      0        2 
   6   chr6_62284405     ZHar    C    G        0      0        2 
   6   chr6_62284405   Sample    C    G        1      2        2 
   6   chr6_62293758     AAsi    G    C        0      0        2 
   6   chr6_62293758     AKia    G    C        0      0        2 
   6   chr6_62293758     AOna    G    C        0      0        2 
   6   chr6_62293758     ASom    G    C        0      0        2 
   6   chr6_62293758     HCab    G    C      0.5      1        2 
   6   chr6_62293758     HPrz    G    C        0      0        2 
   6   chr6_62293758     ZBoe    G    C        0      0        2 
   6   chr6_62293758     ZGre    G    C        0      0        2 
   6   chr6_62293758     ZHar    G    C        0      0        2 
   6   chr6_62293758   Sample    G    C        1      2        2 
   6   chr6_62315363     AAsi    A    C        0      0        2 
   6   chr6_62315363     AKia    A    C        0      0        2 
   6   chr6_62315363     AOna    A    C      0.5      1        2 
   6   chr6_62315363     ASom    A    C        0      0        2 
   6   chr6_62315363     HCab    A    C        0      0        2 
   6   chr6_62315363     HPrz    A    C        0      0        2 
   6   chr6_62315363     ZBoe    A    C        0      0        2 
   6   chr6_62315363     ZGre    A    C        0      0        2 
   6   chr6_62315363     ZHar    A    C        0      0        2 
   6   chr6_62315363   Sample    A    C        0      0        2 
   6   chr6_62318131     AAsi    C    A        0      0        2 
   6   chr6_62318131     AKia    C    A        0      0        2 
   6   chr6_62318131     AOna    C    A        0      0        2 
   6   chr6_62318131     ASom    C    A        0      0        2 
   6   chr6_62318131     HCab    C    A        1      2        2 
   6   chr6_62318131     HPrz    C    A        1      2        2 
   6   chr6_62318131     ZBoe    C    A        0      0        2 
   6   chr6_62318131     ZGre    C    A        0      0        2 
   6   chr6_62318131     ZHar    C    A        0      0        2 
   6   chr6_62318131   Sample    C    A        1      2        2 
   6   chr6_62319713     AAsi    G    T        0      0        2 
   6   chr6_62319713     AKia    G    T        0      0        2 
   6   chr6_62319713     AOna    G    T        0      0        2 
   6   chr6_62319713     ASom    G    T        0      0        2 
   6   chr6_62319713     HCab    G    T        1      2        2 
   6   chr6_62319713     HPrz    G    T        1      2        2 
   6   chr6_62319713     ZBoe    G    T        0      0        2 
   6   chr6_62319713     ZGre    G    T        0      0        2 
   6   chr6_62319713     ZHar    G    T        0      0        2 
   6   chr6_62319713   Sample    G    T        1      2        2 
   6   chr6_62328664     AAsi    T    G        0      0        2 
   6   chr6_62328664     AKia    T    G        0      0        2 
   6   chr6_62328664     AOna    T    G        0      0        2 
   6   chr6_62328664     ASom    T    G        0      0        2 
   6   chr6_62328664     HCab    T    G        0      0        2 
   6   chr6_62328664     HPrz    T    G        0      0        2 
   6   chr6_62328664     ZBoe    T    G      0.5      1        2 
   6   chr6_62328664     ZGre    T    G        0      0        2 
   6   chr6_62328664     ZHar    T    G        0      0        2 
   6   chr6_62328664   Sample    T    G        0      0        2 
   6   chr6_62350868     AAsi    C    G        0      0        2 
   6   chr6_62350868     AKia    C    G        0      0        2 
   6   chr6_62350868     AOna    C    G      0.5      1        2 
   6   chr6_62350868     ASom    C    G        0      0        2 
   6   chr6_62350868     HCab    C    G        0      0        2 
   6   chr6_62350868     HPrz    C    G        0      0        2 
   6   chr6_62350868     ZBoe    C    G        0      0        2 
   6   chr6_62350868     ZGre    C    G        0      0        2 
   6   chr6_62350868     ZHar    C    G        0      0        2 
   6   chr6_62350868   Sample    C    G        0      0        2 
   6   chr6_62367850     AAsi    T    G        0      0        2 
   6   chr6_62367850     AKia    T    G        0      0        2 
   6   chr6_62367850     AOna    T    G        0      0        2 
   6   chr6_62367850     ASom    T    G        0      0        2 
   6   chr6_62367850     HCab    T    G        1      2        2 
   6   chr6_62367850     HPrz    T    G        1      2        2 
   6   chr6_62367850     ZBoe    T    G        0      0        2 
   6   chr6_62367850     ZGre    T    G        0      0        2 
   6   chr6_62367850     ZHar    T    G        0      0        2 
   6   chr6_62367850   Sample    T    G        1      2        2 
   6   chr6_62391415     AAsi    G    C        0      0        2 
   6   chr6_62391415     AKia    G    C        0      0        2 
   6   chr6_62391415     AOna    G    C        0      0        2 
   6   chr6_62391415     ASom    G    C        0      0        2 
   6   chr6_62391415     HCab    G    C        1      2        2 
   6   chr6_62391415     HPrz    G    C        1      2        2 
   6   chr6_62391415     ZBoe    G    C        0      0        2 
   6   chr6_62391415     ZGre    G    C        0      0        2 
   6   chr6_62391415     ZHar    G    C        0      0        2 
   6   chr6_62391415   Sample    G    C        1      2        2 
   6   chr6_62416878     AAsi    A    C        0      0        2 
   6   chr6_62416878     AKia    A    C        0      0        2 
   6   chr6_62416878     AOna    A    C        0      0        2 
   6   chr6_62416878     ASom    A    C        0      0        2 
   6   chr6_62416878     HCab    A    C      0.5      1        2 
   6   chr6_62416878     HPrz    A    C      0.5      1        2 
   6   chr6_62416878     ZBoe    A    C        0      0        2 
   6   chr6_62416878     ZGre    A    C        0      0        2 
   6   chr6_62416878     ZHar    A    C        0      0        2 
   6   chr6_62416878   Sample    A    C        0      0        2 
   6   chr6_62417787     AAsi    A    C        0      0        2 
   6   chr6_62417787     AKia    A    C        0      0        2 
   6   chr6_62417787     AOna    A    C        0      0        2 
   6   chr6_62417787     ASom    A    C        0      0        2 
   6   chr6_62417787     HCab    A    C      0.5      1        2 
   6   chr6_62417787     HPrz    A    C        0      0        2 
   6   chr6_62417787     ZBoe    A    C        0      0        2 
   6   chr6_62417787     ZGre    A    C        0      0        2 
   6   chr6_62417787     ZHar    A    C        0      0        2 
   6   chr6_62417787   Sample    A    C        0      0        2 
   6   chr6_62424265     AAsi    G    C        0      0        2 
   6   chr6_62424265     AKia    G    C        0      0        2 
   6   chr6_62424265     AOna    G    C        0      0        2 
   6   chr6_62424265     ASom    G    C        0      0        2 
   6   chr6_62424265     HCab    G    C      0.5      1        2 
   6   chr6_62424265     HPrz    G    C      0.5      1        2 
   6   chr6_62424265     ZBoe    G    C        0      0        2 
   6   chr6_62424265     ZGre    G    C        0      0        2 
   6   chr6_62424265     ZHar    G    C        0      0        2 
   6   chr6_62424265   Sample    G    C        1      2        2 
   6   chr6_62445580     AAsi    C    A        0      0        2 
   6   chr6_62445580     AKia    C    A        0      0        2 
   6   chr6_62445580     AOna    C    A        0      0        2 
   6   chr6_62445580     ASom    C    A        0      0        2 
   6   chr6_62445580     HCab    C    A      0.5      1        2 
   6   chr6_62445580     HPrz    C    A      0.5      1        2 
   6   chr6_62445580     ZBoe    C    A        0      0        2 
   6   chr6_62445580     ZGre    C    A        0      0        2 
   6   chr6_62445580     ZHar    C    A        0      0        2 
   6   chr6_62445580   Sample    C    A        1      2        2 
   6   chr6_62449144     AAsi    G    T        0      0        2 
   6   chr6_62449144     AKia    G    T        0      0        2 
   6   chr6_62449144     AOna    G    T        0      0        2 
   6   chr6_62449144     ASom    G    T        0      0        2 
   6   chr6_62449144     HCab    G    T        1      2        2 
   6   chr6_62449144     HPrz    G    T        1      2        2 
   6   chr6_62449144     ZBoe    G    T        0      0        2 
   6   chr6_62449144     ZGre    G    T        0      0        2 
   6   chr6_62449144     ZHar    G    T        0      0        2 
   6   chr6_62449144   Sample    G    T        1      2        2 
   6   chr6_62474996     AAsi    G    T        0      0        2 
   6   chr6_62474996     AKia    G    T        0      0        2 
   6   chr6_62474996     AOna    G    T        0      0        2 
   6   chr6_62474996     ASom    G    T        0      0        2 
   6   chr6_62474996     HCab    G    T      0.5      1        2 
   6   chr6_62474996     HPrz    G    T      0.5      1        2 
   6   chr6_62474996     ZBoe    G    T        0      0        2 
   6   chr6_62474996     ZGre    G    T        0      0        2 
   6   chr6_62474996     ZHar    G    T        0      0        2 
   6   chr6_62474996   Sample    G    T        1      2        2 
   6   chr6_62496476     AAsi    A    C        0      0        2 
   6   chr6_62496476     AKia    A    C        0      0        2 
   6   chr6_62496476     AOna    A    C        0      0        2 
   6   chr6_62496476     ASom    A    C        0      0        2 
   6   chr6_62496476     HCab    A    C        1      2        2 
   6   chr6_62496476     HPrz    A    C        1      2        2 
   6   chr6_62496476     ZBoe    A    C        0      0        2 
   6   chr6_62496476     ZGre    A    C        0      0        2 
   6   chr6_62496476     ZHar    A    C        0      0        2 
   6   chr6_62496476   Sample    A    C        1      2        2 
   6   chr6_62503949     AAsi    C    G        0      0        2 
   6   chr6_62503949     AKia    C    G        0      0        2 
   6   chr6_62503949     AOna    C    G        0      0        2 
   6   chr6_62503949     ASom    C    G        0      0        2 
   6   chr6_62503949     HCab    C    G        0      0        2 
   6   chr6_62503949     HPrz    C    G        0      0        2 
   6   chr6_62503949     ZBoe    C    G        0      0        2 
   6   chr6_62503949     ZGre    C    G      0.5      1        2 
   6   chr6_62503949     ZHar    C    G        0      0        2 
   6   chr6_62503949   Sample    C    G        0      0        2 
   6   chr6_62512244     AAsi    C    A        0      0        2 
   6   chr6_62512244     AKia    C    A        0      0        2 
   6   chr6_62512244     AOna    C    A        0      0        2 
   6   chr6_62512244     ASom    C    A        1      2        2 
   6   chr6_62512244     HCab    C    A        0      0        2 
   6   chr6_62512244     HPrz    C    A        0      0        2 
   6   chr6_62512244     ZBoe    C    A        0      0        2 
   6   chr6_62512244     ZGre    C    A        0      0        2 
   6   chr6_62512244     ZHar    C    A        0      0        2 
   6   chr6_62512244   Sample    C    A        0      0        2 
   6   chr6_62526339     AAsi    T    A        0      0        2 
   6   chr6_62526339     AKia    T    A        0      0        2 
   6   chr6_62526339     AOna    T    A        0      0        2 
   6   chr6_62526339     ASom    T    A        0      0        2 
   6   chr6_62526339     HCab    T    A        0      0        2 
   6   chr6_62526339     HPrz    T    A        0      0        2 
   6   chr6_62526339     ZBoe    T    A        0      0        2 
   6   chr6_62526339     ZGre    T    A        0      0        2 
   6   chr6_62526339     ZHar    T    A      0.5      1        2 
   6   chr6_62526339   Sample    T    A        0      0        2 
   6   chr6_62548420     AAsi    C    A        0      0        2 
   6   chr6_62548420     AKia    C    A        0      0        2 
   6   chr6_62548420     AOna    C    A        0      0        2 
   6   chr6_62548420     ASom    C    A        0      0        2 
   6   chr6_62548420     HCab    C    A        0      0        2 
   6   chr6_62548420     HPrz    C    A        0      0        2 
   6   chr6_62548420     ZBoe    C    A        0      0        2 
   6   chr6_62548420     ZGre    C    A        0      0        2 
   6   chr6_62548420     ZHar    C    A        1      2        2 
   6   chr6_62548420   Sample    C    A        0      0        2 
   6   chr6_62549968     AAsi    C    A        0      0        2 
   6   chr6_62549968     AKia    C    A        0      0        2 
   6   chr6_62549968     AOna    C    A        0      0        2 
   6   chr6_62549968     ASom    C    A        0      0        2 
   6   chr6_62549968     HCab    C    A        0      0        2 
   6   chr6_62549968     HPrz    C    A        0      0        2 
   6   chr6_62549968     ZBoe    C    A      0.5      1        2 
   6   chr6_62549968     ZGre    C    A        0      0        2 
   6   chr6_62549968     ZHar    C    A        0      0        2 
   6   chr6_62549968   Sample    C    A        0      0        2 
   6   chr6_62573195     AAsi    G    T        0      0        2 
   6   chr6_62573195     AKia    G    T        0      0        2 
   6   chr6_62573195     AOna    G    T        0      0        2 
   6   chr6_62573195     ASom    G    T        1      2        2 
   6   chr6_62573195     HCab    G    T        0      0        2 
   6   chr6_62573195     HPrz    G    T        0      0        2 
   6   chr6_62573195     ZBoe    G    T        0      0        2 
   6   chr6_62573195     ZGre    G    T        0      0        2 
   6   chr6_62573195     ZHar    G    T        0      0        2 
   6   chr6_62573195   Sample    G    T        0      0        2 
   6   chr6_62577055     AAsi    T    A        1      2        2 
   6   chr6_62577055     AKia    T    A        0      0        2 
   6   chr6_62577055     AOna    T    A        0      0        2 
   6   chr6_62577055     ASom    T    A        1      2        2 
   6   chr6_62577055     HCab    T    A        0      0        2 
   6   chr6_62577055     HPrz    T    A        0      0        2 
   6   chr6_62577055     ZBoe    T    A        0      0        2 
   6   chr6_62577055     ZGre    T    A        0      0        2 
   6   chr6_62577055     ZHar    T    A        0      0        2 
   6   chr6_62577055   Sample    T    A        0      0        2 
   6   chr6_62608428     AAsi    A    T        0      0        2 
   6   chr6_62608428     AKia    A    T        0      0        2 
   6   chr6_62608428     AOna    A    T        0      0        2 
   6   chr6_62608428     ASom    A    T        0      0        2 
   6   chr6_62608428     HCab    A    T        1      2        2 
   6   chr6_62608428     HPrz    A    T        1      2        2 
   6   chr6_62608428     ZBoe    A    T        0      0        2 
   6   chr6_62608428     ZGre    A    T        0      0        2 
   6   chr6_62608428     ZHar    A    T        0      0        2 
   6   chr6_62608428   Sample    A    T        1      2        2 
   6   chr6_62615379     AAsi    T    G        0      0        2 
   6   chr6_62615379     AKia    T    G        0      0        2 
   6   chr6_62615379     AOna    T    G        0      0        2 
   6   chr6_62615379     ASom    T    G        0      0        2 
   6   chr6_62615379     HCab    T    G        0      0        2 
   6   chr6_62615379     HPrz    T    G        0      0        2 
   6   chr6_62615379     ZBoe    T    G        0      0        2 
   6   chr6_62615379     ZGre    T    G        1      2        2 
   6   chr6_62615379     ZHar    T    G        0      0        2 
   6   chr6_62615379   Sample    T    G        0      0        2 
   6   chr6_62635213     AAsi    T    A        0      0        2 
   6   chr6_62635213     AKia    T    A        0      0        2 
   6   chr6_62635213     AOna    T    A        0      0        2 
   6   chr6_62635213     ASom    T    A        0      0        2 
   6   chr6_62635213     HCab    T    A        0      0        2 
   6   chr6_62635213     HPrz    T    A      0.5      1        2 
   6   chr6_62635213     ZBoe    T    A        0      0        2 
   6   chr6_62635213     ZGre    T    A        0      0        2 
   6   chr6_62635213     ZHar    T    A        0      0        2 
   6   chr6_62635213   Sample    T    A        0      0        2 
   6   chr6_62635871     AAsi    G    T        0      0        2 
   6   chr6_62635871     AKia    G    T        0      0        2 
   6   chr6_62635871     AOna    G    T        0      0        2 
   6   chr6_62635871     ASom    G    T        0      0        2 
   6   chr6_62635871     HCab    G    T        0      0        2 
   6   chr6_62635871     HPrz    G    T        0      0        2 
   6   chr6_62635871     ZBoe    G    T        0      0        2 
   6   chr6_62635871     ZGre    G    T        1      2        2 
   6   chr6_62635871     ZHar    G    T        0      0        2 
   6   chr6_62635871   Sample    G    T        0      0        2 
   6   chr6_62645477     AAsi    A    C        0      0        2 
   6   chr6_62645477     AKia    A    C        0      0        2 
   6   chr6_62645477     AOna    A    C        0      0        2 
   6   chr6_62645477     ASom    A    C        0      0        2 
   6   chr6_62645477     HCab    A    C        0      0        2 
   6   chr6_62645477     HPrz    A    C        0      0        2 
   6   chr6_62645477     ZBoe    A    C        0      0        2 
   6   chr6_62645477     ZGre    A    C        1      2        2 
   6   chr6_62645477     ZHar    A    C        0      0        2 
   6   chr6_62645477   Sample    A    C        0      0        2 
   6   chr6_62650708     AAsi    A    C        0      0        2 
   6   chr6_62650708     AKia    A    C        0      0        2 
   6   chr6_62650708     AOna    A    C        0      0        2 
   6   chr6_62650708     ASom    A    C        0      0        2 
   6   chr6_62650708     HCab    A    C      0.5      1        2 
   6   chr6_62650708     HPrz    A    C        0      0        2 
   6   chr6_62650708     ZBoe    A    C        0      0        2 
   6   chr6_62650708     ZGre    A    C        0      0        2 
   6   chr6_62650708     ZHar    A    C        0      0        2 
   6   chr6_62650708   Sample    A    C        0      0        2 
   6   chr6_62666028     AAsi    C    A        0      0        2 
   6   chr6_62666028     AKia    C    A      0.5      1        2 
   6   chr6_62666028     AOna    C    A        0      0        2 
   6   chr6_62666028     ASom    C    A        0      0        2 
   6   chr6_62666028     HCab    C    A        0      0        2 
   6   chr6_62666028     HPrz    C    A        0      0        2 
   6   chr6_62666028     ZBoe    C    A        0      0        2 
   6   chr6_62666028     ZGre    C    A        0      0        2 
   6   chr6_62666028     ZHar    C    A        0      0        2 
   6   chr6_62666028   Sample    C    A        0      0        2 
   6   chr6_62692102     AAsi    C    A        0      0        2 
   6   chr6_62692102     AKia    C    A        0      0        2 
   6   chr6_62692102     AOna    C    A        0      0        2 
   6   chr6_62692102     ASom    C    A        0      0        2 
   6   chr6_62692102     HCab    C    A        0      0        2 
   6   chr6_62692102     HPrz    C    A        0      0        2 
   6   chr6_62692102     ZBoe    C    A        1      2        2 
   6   chr6_62692102     ZGre    C    A        0      0        2 
   6   chr6_62692102     ZHar    C    A        0      0        2 
   6   chr6_62692102   Sample    C    A        0      0        2 
   6   chr6_62718630     AAsi    T    A        0      0        2 
   6   chr6_62718630     AKia    T    A        0      0        2 
   6   chr6_62718630     AOna    T    A        0      0        2 
   6   chr6_62718630     ASom    T    A        1      2        2 
   6   chr6_62718630     HCab    T    A        0      0        2 
   6   chr6_62718630     HPrz    T    A        0      0        2 
   6   chr6_62718630     ZBoe    T    A        0      0        2 
   6   chr6_62718630     ZGre    T    A        0      0        2 
   6   chr6_62718630     ZHar    T    A        0      0        2 
   6   chr6_62718630   Sample    T    A        0      0        2 
   6   chr6_62734191     AAsi    T    G        1      2        2 
   6   chr6_62734191     AKia    T    G        0      0        2 
   6   chr6_62734191     AOna    T    G        0      0        2 
   6   chr6_62734191     ASom    T    G        1      2        2 
   6   chr6_62734191     HCab    T    G        0      0        2 
   6   chr6_62734191     HPrz    T    G        0      0        2 
   6   chr6_62734191     ZBoe    T    G        0      0        2 
   6   chr6_62734191     ZGre    T    G        0      0        2 
   6   chr6_62734191     ZHar    T    G        0      0        2 
   6   chr6_62734191   Sample    T    G        0      0        2 
   6   chr6_62744085     AAsi    A    C        0      0        2 
   6   chr6_62744085     AKia    A    C        0      0        2 
   6   chr6_62744085     AOna    A    C        0      0        2 
   6   chr6_62744085     ASom    A    C        0      0        2 
   6   chr6_62744085     HCab    A    C        0      0        2 
   6   chr6_62744085     HPrz    A    C      0.5      1        2 
   6   chr6_62744085     ZBoe    A    C        0      0        2 
   6   chr6_62744085     ZGre    A    C        0      0        2 
   6   chr6_62744085     ZHar    A    C        0      0        2 
   6   chr6_62744085   Sample    A    C        0      0        2 
   6   chr6_62765517     AAsi    G    T        0      0        2 
   6   chr6_62765517     AKia    G    T        0      0        2 
   6   chr6_62765517     AOna    G    T        0      0        2 
   6   chr6_62765517     ASom    G    T        0      0        2 
   6   chr6_62765517     HCab    G    T        0      0        2 
   6   chr6_62765517     HPrz    G    T        0      0        2 
   6   chr6_62765517     ZBoe    G    T        0      0        2 
   6   chr6_62765517     ZGre    G    T        0      0        2 
   6   chr6_62765517     ZHar    G    T        1      2        2 
   6   chr6_62765517   Sample    G    T        0      0        2 
   6   chr6_62819367     AAsi    G    C        1      2        2 
   6   chr6_62819367     AKia    G    C        0      0        2 
   6   chr6_62819367     AOna    G    C        0      0        2 
   6   chr6_62819367     ASom    G    C        1      2        2 
   6   chr6_62819367     HCab    G    C        0      0        2 
   6   chr6_62819367     HPrz    G    C        0      0        2 
   6   chr6_62819367     ZBoe    G    C        0      0        2 
   6   chr6_62819367     ZGre    G    C        0      0        2 
   6   chr6_62819367     ZHar    G    C        0      0        2 
   6   chr6_62819367   Sample    G    C        0      0        2 
   6   chr6_62820812     AAsi    C    A        0      0        2 
   6   chr6_62820812     AKia    C    A        0      0        2 
   6   chr6_62820812     AOna    C    A        0      0        2 
   6   chr6_62820812     ASom    C    A        0      0        2 
   6   chr6_62820812     HCab    C    A        1      2        2 
   6   chr6_62820812     HPrz    C    A        1      2        2 
   6   chr6_62820812     ZBoe    C    A        0      0        2 
   6   chr6_62820812     ZGre    C    A        0      0        2 
   6   chr6_62820812     ZHar    C    A        0      0        2 
   6   chr6_62820812   Sample    C    A        1      2        2 
   6   chr6_62844055     AAsi    T    G        0      0        2 
   6   chr6_62844055     AKia    T    G        0      0        2 
   6   chr6_62844055     AOna    T    G      0.5      1        2 
   6   chr6_62844055     ASom    T    G        0      0        2 
   6   chr6_62844055     HCab    T    G        0      0        2 
   6   chr6_62844055     HPrz    T    G        0      0        2 
   6   chr6_62844055     ZBoe    T    G        0      0        2 
   6   chr6_62844055     ZGre    T    G        0      0        2 
   6   chr6_62844055     ZHar    T    G        0      0        2 
   6   chr6_62844055   Sample    T    G        0      0        2 
   6   chr6_62854525     AAsi    T    A        0      0        2 
   6   chr6_62854525     AKia    T    A      0.5      1        2 
   6   chr6_62854525     AOna    T    A      0.5      1        2 
   6   chr6_62854525     ASom    T    A        0      0        2 
   6   chr6_62854525     HCab    T    A        0      0        2 
   6   chr6_62854525     HPrz    T    A        0      0        2 
   6   chr6_62854525     ZBoe    T    A        0      0        2 
   6   chr6_62854525     ZGre    T    A        0      0        2 
   6   chr6_62854525     ZHar    T    A        0      0        2 
   6   chr6_62854525   Sample    T    A        0      0        2 
   6   chr6_62857153     AAsi    T    A        0      0        2 
   6   chr6_62857153     AKia    T    A        0      0        2 
   6   chr6_62857153     AOna    T    A        0      0        2 
   6   chr6_62857153     ASom    T    A        0      0        2 
   6   chr6_62857153     HCab    T    A        0      0        2 
   6   chr6_62857153     HPrz    T    A        0      0        2 
   6   chr6_62857153     ZBoe    T    A        0      0        2 
   6   chr6_62857153     ZGre    T    A        1      2        2 
   6   chr6_62857153     ZHar    T    A        0      0        2 
   6   chr6_62857153   Sample    T    A        0      0        2 
   6   chr6_62873821     AAsi    G    T        0      0        2 
   6   chr6_62873821     AKia    G    T        0      0        2 
   6   chr6_62873821     AOna    G    T        0      0        2 
   6   chr6_62873821     ASom    G    T        0      0        2 
   6   chr6_62873821     HCab    G    T        0      0        2 
   6   chr6_62873821     HPrz    G    T        0      0        2 
   6   chr6_62873821     ZBoe    G    T        0      0        2 
   6   chr6_62873821     ZGre    G    T      0.5      1        2 
   6   chr6_62873821     ZHar    G    T        0      0        2 
   6   chr6_62873821   Sample    G    T        0      0        2 
   6   chr6_62900588     AAsi    G    T        0      0        2 
   6   chr6_62900588     AKia    G    T        0      0        2 
   6   chr6_62900588     AOna    G    T        0      0        2 
   6   chr6_62900588     ASom    G    T        0      0        2 
   6   chr6_62900588     HCab    G    T        0      0        2 
   6   chr6_62900588     HPrz    G    T      0.5      1        2 
   6   chr6_62900588     ZBoe    G    T        0      0        2 
   6   chr6_62900588     ZGre    G    T        0      0        2 
   6   chr6_62900588     ZHar    G    T        0      0        2 
   6   chr6_62900588   Sample    G    T        0      0        2 
   6   chr6_62926602     AAsi    A    C        0      0        2 
   6   chr6_62926602     AKia    A    C        0      0        2 
   6   chr6_62926602     AOna    A    C      0.5      1        2 
   6   chr6_62926602     ASom    A    C        0      0        2 
   6   chr6_62926602     HCab    A    C        0      0        2 
   6   chr6_62926602     HPrz    A    C        0      0        2 
   6   chr6_62926602     ZBoe    A    C        0      0        2 
   6   chr6_62926602     ZGre    A    C        0      0        2 
   6   chr6_62926602     ZHar    A    C        0      0        2 
   6   chr6_62926602   Sample    A    C        0      0        2 
   6   chr6_62946882     AAsi    C    A        0      0        2 
   6   chr6_62946882     AKia    C    A        1      2        2 
   6   chr6_62946882     AOna    C    A      0.5      1        2 
   6   chr6_62946882     ASom    C    A        0      0        2 
   6   chr6_62946882     HCab    C    A        0      0        2 
   6   chr6_62946882     HPrz    C    A        0      0        2 
   6   chr6_62946882     ZBoe    C    A        0      0        2 
   6   chr6_62946882     ZGre    C    A        0      0        2 
   6   chr6_62946882     ZHar    C    A        0      0        2 
   6   chr6_62946882   Sample    C    A        0      0        2 
   6   chr6_62955958     AAsi    G    C        0      0        2 
   6   chr6_62955958     AKia    G    C        0      0        2 
   6   chr6_62955958     AOna    G    C        0      0        2 
   6   chr6_62955958     ASom    G    C        0      0        2 
   6   chr6_62955958     HCab    G    C        0      0        2 
   6   chr6_62955958     HPrz    G    C        0      0        2 
   6   chr6_62955958     ZBoe    G    C        0      0        2 
   6   chr6_62955958     ZGre    G    C        0      0        2 
   6   chr6_62955958     ZHar    G    C      0.5      1        2 
   6   chr6_62955958   Sample    G    C        0      0        2 
   6   chr6_62982604     AAsi    T    G        0      0        2 
   6   chr6_62982604     AKia    T    G        0      0        2 
   6   chr6_62982604     AOna    T    G        0      0        2 
   6   chr6_62982604     ASom    T    G        0      0        2 
   6   chr6_62982604     HCab    T    G        0      0        2 
   6   chr6_62982604     HPrz    T    G        0      0        2 
   6   chr6_62982604     ZBoe    T    G        0      0        2 
   6   chr6_62982604     ZGre    T    G      0.5      1        2 
   6   chr6_62982604     ZHar    T    G        0      0        2 
   6   chr6_62982604   Sample    T    G        0      0        2 
   6   chr6_62995395     AAsi    A    T        0      0        2 
   6   chr6_62995395     AKia    A    T        0      0        2 
   6   chr6_62995395     AOna    A    T        0      0        2 
   6   chr6_62995395     ASom    A    T        0      0        2 
   6   chr6_62995395     HCab    A    T        1      2        2 
   6   chr6_62995395     HPrz    A    T        1      2        2 
   6   chr6_62995395     ZBoe    A    T        0      0        2 
   6   chr6_62995395     ZGre    A    T        0      0        2 
   6   chr6_62995395     ZHar    A    T        0      0        2 
   6   chr6_62995395   Sample    A    T        1      2        2 
   6   chr6_63013785     AAsi    C    A        0      0        2 
   6   chr6_63013785     AKia    C    A        0      0        2 
   6   chr6_63013785     AOna    C    A        0      0        2 
   6   chr6_63013785     ASom    C    A        0      0        2 
   6   chr6_63013785     HCab    C    A        1      2        2 
   6   chr6_63013785     HPrz    C    A        1      2        2 
   6   chr6_63013785     ZBoe    C    A        0      0        2 
   6   chr6_63013785     ZGre    C    A        0      0        2 
   6   chr6_63013785     ZHar    C    A        0      0        2 
   6   chr6_63013785   Sample    C    A        1      2        2 
   6   chr6_63018403     AAsi    C    G        0      0        2 
   6   chr6_63018403     AKia    C    G        0      0        2 
   6   chr6_63018403     AOna    C    G        0      0        2 
   6   chr6_63018403     ASom    C    G        0      0        2 
   6   chr6_63018403     HCab    C    G        1      2        2 
   6   chr6_63018403     HPrz    C    G        1      2        2 
   6   chr6_63018403     ZBoe    C    G        0      0        2 
   6   chr6_63018403     ZGre    C    G        0      0        2 
   6   chr6_63018403     ZHar    C    G        0      0        2 
   6   chr6_63018403   Sample    C    G        1      2        2 
   6   chr6_63042004     AAsi    T    A        0      0        2 
   6   chr6_63042004     AKia    T    A        0      0        2 
   6   chr6_63042004     AOna    T    A        1      2        2 
   6   chr6_63042004     ASom    T    A        0      0        2 
   6   chr6_63042004     HCab    T    A        0      0        2 
   6   chr6_63042004     HPrz    T    A        0      0        2 
   6   chr6_63042004     ZBoe    T    A        0      0        2 
   6   chr6_63042004     ZGre    T    A        0      0        2 
   6   chr6_63042004     ZHar    T    A        0      0        2 
   6   chr6_63042004   Sample    T    A        0      0        2 
   6   chr6_63052621     AAsi    T    A        0      0        2 
   6   chr6_63052621     AKia    T    A        0      0        2 
   6   chr6_63052621     AOna    T    A      0.5      1        2 
   6   chr6_63052621     ASom    T    A        0      0        2 
   6   chr6_63052621     HCab    T    A        0      0        2 
   6   chr6_63052621     HPrz    T    A        0      0        2 
   6   chr6_63052621     ZBoe    T    A        0      0        2 
   6   chr6_63052621     ZGre    T    A        0      0        2 
   6   chr6_63052621     ZHar    T    A        0      0        2 
   6   chr6_63052621   Sample    T    A        0      0        2 
   6   chr6_63100486     AAsi    C    G        0      0        2 
   6   chr6_63100486     AKia    C    G        0      0        2 
   6   chr6_63100486     AOna    C    G        0      0        2 
   6   chr6_63100486     ASom    C    G        0      0        2 
   6   chr6_63100486     HCab    C    G        1      2        2 
   6   chr6_63100486     HPrz    C    G        1      2        2 
   6   chr6_63100486     ZBoe    C    G        0      0        2 
   6   chr6_63100486     ZGre    C    G        0      0        2 
   6   chr6_63100486     ZHar    C    G        0      0        2 
   6   chr6_63100486   Sample    C    G        1      2        2 
   6   chr6_63118008     AAsi    A    C        0      0        2 
   6   chr6_63118008     AKia    A    C        1      2        2 
   6   chr6_63118008     AOna    A    C      0.5      1        2 
   6   chr6_63118008     ASom    A    C        0      0        2 
   6   chr6_63118008     HCab    A    C        0      0        2 
   6   chr6_63118008     HPrz    A    C        0      0        2 
   6   chr6_63118008     ZBoe    A    C        0      0        2 
   6   chr6_63118008     ZGre    A    C        0      0        2 
   6   chr6_63118008     ZHar    A    C        0      0        2 
   6   chr6_63118008   Sample    A    C        0      0        2 
   6   chr6_63129311     AAsi    G    C        0      0        2 
   6   chr6_63129311     AKia    G    C        0      0        2 
   6   chr6_63129311     AOna    G    C        0      0        2 
   6   chr6_63129311     ASom    G    C        0      0        2 
   6   chr6_63129311     HCab    G    C        1      2        2 
   6   chr6_63129311     HPrz    G    C        1      2        2 
   6   chr6_63129311     ZBoe    G    C        0      0        2 
   6   chr6_63129311     ZGre    G    C        0      0        2 
   6   chr6_63129311     ZHar    G    C        0      0        2 
   6   chr6_63129311   Sample    G    C        1      2        2 
   6   chr6_63134085     AAsi    A    T        0      0        2 
   6   chr6_63134085     AKia    A    T        0      0        2 
   6   chr6_63134085     AOna    A    T        0      0        2 
   6   chr6_63134085     ASom    A    T        0      0        2 
   6   chr6_63134085     HCab    A    T        0      0        2 
   6   chr6_63134085     HPrz    A    T        0      0        2 
   6   chr6_63134085     ZBoe    A    T      0.5      1        2 
   6   chr6_63134085     ZGre    A    T        0      0        2 
   6   chr6_63134085     ZHar    A    T        0      0        2 
   6   chr6_63134085   Sample    A    T        0      0        2 
   6   chr6_63137151     AAsi    G    T        0      0        2 
   6   chr6_63137151     AKia    G    T        0      0        2 
   6   chr6_63137151     AOna    G    T        0      0        2 
   6   chr6_63137151     ASom    G    T        0      0        2 
   6   chr6_63137151     HCab    G    T        0      0        2 
   6   chr6_63137151     HPrz    G    T        1      2        2 
   6   chr6_63137151     ZBoe    G    T        0      0        2 
   6   chr6_63137151     ZGre    G    T        0      0        2 
   6   chr6_63137151     ZHar    G    T        0      0        2 
   6   chr6_63137151   Sample    G    T        0      0        2 
   6   chr6_63149142     AAsi    A    T        0      0        2 
   6   chr6_63149142     AKia    A    T        0      0        2 
   6   chr6_63149142     AOna    A    T        0      0        2 
   6   chr6_63149142     ASom    A    T        0      0        2 
   6   chr6_63149142     HCab    A    T        0      0        2 
   6   chr6_63149142     HPrz    A    T        0      0        2 
   6   chr6_63149142     ZBoe    A    T        0      0        2 
   6   chr6_63149142     ZGre    A    T        1      2        2 
   6   chr6_63149142     ZHar    A    T        0      0        2 
   6   chr6_63149142   Sample    A    T        0      0        2 
   6   chr6_63196263     AAsi    A    C        0      0        2 
   6   chr6_63196263     AKia    A    C        1      2        2 
   6   chr6_63196263     AOna    A    C        1      2        2 
   6   chr6_63196263     ASom    A    C        0      0        2 
   6   chr6_63196263     HCab    A    C        0      0        2 
   6   chr6_63196263     HPrz    A    C        0      0        2 
   6   chr6_63196263     ZBoe    A    C        0      0        2 
   6   chr6_63196263     ZGre    A    C        0      0        2 
   6   chr6_63196263     ZHar    A    C        0      0        2 
   6   chr6_63196263   Sample    A    C        0      0        2 
   6   chr6_63236608     AAsi    C    G        0      0        2 
   6   chr6_63236608     AKia    C    G        0      0        2 
   6   chr6_63236608     AOna    C    G        0      0        2 
   6   chr6_63236608     ASom    C    G        0      0        2 
   6   chr6_63236608     HCab    C    G        0      0        2 
   6   chr6_63236608     HPrz    C    G        0      0        2 
   6   chr6_63236608     ZBoe    C    G        0      0        2 
   6   chr6_63236608     ZGre    C    G        0      0        2 
   6   chr6_63236608     ZHar    C    G      0.5      1        2 
   6   chr6_63236608   Sample    C    G        0      0        2 
   6   chr6_63238949     AAsi    G    T        0      0        2 
   6   chr6_63238949     AKia    G    T        0      0        2 
   6   chr6_63238949     AOna    G    T        0      0        2 
   6   chr6_63238949     ASom    G    T        0      0        2 
   6   chr6_63238949     HCab    G    T        0      0        2 
   6   chr6_63238949     HPrz    G    T        0      0        2 
   6   chr6_63238949     ZBoe    G    T      0.5      1        2 
   6   chr6_63238949     ZGre    G    T        0      0        2 
   6   chr6_63238949     ZHar    G    T        0      0        2 
   6   chr6_63238949   Sample    G    T        0      0        2 
   6   chr6_63262118     AAsi    A    T        0      0        2 
   6   chr6_63262118     AKia    A    T        0      0        2 
   6   chr6_63262118     AOna    A    T        0      0        2 
   6   chr6_63262118     ASom    A    T        0      0        2 
   6   chr6_63262118     HCab    A    T        1      2        2 
   6   chr6_63262118     HPrz    A    T        1      2        2 
   6   chr6_63262118     ZBoe    A    T        0      0        2 
   6   chr6_63262118     ZGre    A    T        0      0        2 
   6   chr6_63262118     ZHar    A    T        0      0        2 
   6   chr6_63262118   Sample    A    T        1      2        2 
   6   chr6_63263814     AAsi    C    A        0      0        2 
   6   chr6_63263814     AKia    C    A        0      0        2 
   6   chr6_63263814     AOna    C    A        0      0        2 
   6   chr6_63263814     ASom    C    A        0      0        2 
   6   chr6_63263814     HCab    C    A        0      0        2 
   6   chr6_63263814     HPrz    C    A        0      0        2 
   6   chr6_63263814     ZBoe    C    A        0      0        2 
   6   chr6_63263814     ZGre    C    A        1      2        2 
   6   chr6_63263814     ZHar    C    A        0      0        2 
   6   chr6_63263814   Sample    C    A        0      0        2 
   6   chr6_63272798     AAsi    C    A        0      0        2 
   6   chr6_63272798     AKia    C    A        0      0        2 
   6   chr6_63272798     AOna    C    A        0      0        2 
   6   chr6_63272798     ASom    C    A        0      0        2 
   6   chr6_63272798     HCab    C    A        1      2        2 
   6   chr6_63272798     HPrz    C    A        1      2        2 
   6   chr6_63272798     ZBoe    C    A        0      0        2 
   6   chr6_63272798     ZGre    C    A        0      0        2 
   6   chr6_63272798     ZHar    C    A        0      0        2 
   6   chr6_63272798   Sample    C    A        1      2        2 
   6   chr6_63294546     AAsi    G    C        0      0        2 
   6   chr6_63294546     AKia    G    C        0      0        2 
   6   chr6_63294546     AOna    G    C        0      0        2 
   6   chr6_63294546     ASom    G    C        0      0        2 
   6   chr6_63294546     HCab    G    C        0      0        2 
   6   chr6_63294546     HPrz    G    C        0      0        2 
   6   chr6_63294546     ZBoe    G    C        0      0        2 
   6   chr6_63294546     ZGre    G    C        1      2        2 
   6   chr6_63294546     ZHar    G    C        0      0        2 
   6   chr6_63294546   Sample    G    C        0      0        2 
   6   chr6_63326930     AAsi    C    G        0      0        2 
   6   chr6_63326930     AKia    C    G        0      0        2 
   6   chr6_63326930     AOna    C    G        0      0        2 
   6   chr6_63326930     ASom    C    G        0      0        2 
   6   chr6_63326930     HCab    C    G        1      2        2 
   6   chr6_63326930     HPrz    C    G        1      2        2 
   6   chr6_63326930     ZBoe    C    G        0      0        2 
   6   chr6_63326930     ZGre    C    G        0      0        2 
   6   chr6_63326930     ZHar    C    G        0      0        2 
   6   chr6_63326930   Sample    C    G        1      2        2 
   6   chr6_63352251     AAsi    A    C        0      0        2 
   6   chr6_63352251     AKia    A    C        0      0        2 
   6   chr6_63352251     AOna    A    C        0      0        2 
   6   chr6_63352251     ASom    A    C        0      0        2 
   6   chr6_63352251     HCab    A    C        1      2        2 
   6   chr6_63352251     HPrz    A    C        1      2        2 
   6   chr6_63352251     ZBoe    A    C        0      0        2 
   6   chr6_63352251     ZGre    A    C        0      0        2 
   6   chr6_63352251     ZHar    A    C        0      0        2 
   6   chr6_63352251   Sample    A    C        1      2        2 
   6   chr6_63368857     AAsi    C    G        0      0        2 
   6   chr6_63368857     AKia    C    G        0      0        2 
   6   chr6_63368857     AOna    C    G        1      2        2 
   6   chr6_63368857     ASom    C    G        0      0        2 
   6   chr6_63368857     HCab    C    G        0      0        2 
   6   chr6_63368857     HPrz    C    G        0      0        2 
   6   chr6_63368857     ZBoe    C    G        0      0        2 
   6   chr6_63368857     ZGre    C    G        0      0        2 
   6   chr6_63368857     ZHar    C    G        0      0        2 
   6   chr6_63368857   Sample    C    G        0      0        2 
   6   chr6_63378410     AAsi    G    T        0      0        2 
   6   chr6_63378410     AKia    G    T        0      0        2 
   6   chr6_63378410     AOna    G    T        0      0        2 
   6   chr6_63378410     ASom    G    T        1      2        2 
   6   chr6_63378410     HCab    G    T        0      0        2 
   6   chr6_63378410     HPrz    G    T        0      0        2 
   6   chr6_63378410     ZBoe    G    T        0      0        2 
   6   chr6_63378410     ZGre    G    T        0      0        2 
   6   chr6_63378410     ZHar    G    T        0      0        2 
   6   chr6_63378410   Sample    G    T        0      0        2 
   6   chr6_63381482     AAsi    T    G        1      2        2 
   6   chr6_63381482     AKia    T    G        0      0        2 
   6   chr6_63381482     AOna    T    G        0      0        2 
   6   chr6_63381482     ASom    T    G        0      0        2 
   6   chr6_63381482     HCab    T    G        0      0        2 
   6   chr6_63381482     HPrz    T    G        0      0        2 
   6   chr6_63381482     ZBoe    T    G        0      0        2 
   6   chr6_63381482     ZGre    T    G        0      0        2 
   6   chr6_63381482     ZHar    T    G        0      0        2 
   6   chr6_63381482   Sample    T    G        0      0        2 
   6   chr6_63393581     AAsi    A    T        0      0        2 
   6   chr6_63393581     AKia    A    T        1      2        2 
   6   chr6_63393581     AOna    A    T        0      0        2 
   6   chr6_63393581     ASom    A    T        0      0        2 
   6   chr6_63393581     HCab    A    T        0      0        2 
   6   chr6_63393581     HPrz    A    T        0      0        2 
   6   chr6_63393581     ZBoe    A    T        0      0        2 
   6   chr6_63393581     ZGre    A    T        0      0        2 
   6   chr6_63393581     ZHar    A    T        0      0        2 
   6   chr6_63393581   Sample    A    T        0      0        2 
   6   chr6_63394247     AAsi    A    C        0      0        2 
   6   chr6_63394247     AKia    A    C        0      0        2 
   6   chr6_63394247     AOna    A    C        0      0        2 
   6   chr6_63394247     ASom    A    C        0      0        2 
   6   chr6_63394247     HCab    A    C        0      0        2 
   6   chr6_63394247     HPrz    A    C        0      0        2 
   6   chr6_63394247     ZBoe    A    C        1      2        2 
   6   chr6_63394247     ZGre    A    C        1      2        2 
   6   chr6_63394247     ZHar    A    C        1      2        2 
   6   chr6_63394247   Sample    A    C        0      0        2 
   6   chr6_63403632     AAsi    G    T        0      0        2 
   6   chr6_63403632     AKia    G    T        0      0        2 
   6   chr6_63403632     AOna    G    T        0      0        2 
   6   chr6_63403632     ASom    G    T        0      0        2 
   6   chr6_63403632     HCab    G    T        1      2        2 
   6   chr6_63403632     HPrz    G    T        1      2        2 
   6   chr6_63403632     ZBoe    G    T        0      0        2 
   6   chr6_63403632     ZGre    G    T        0      0        2 
   6   chr6_63403632     ZHar    G    T        0      0        2 
   6   chr6_63403632   Sample    G    T        1      2        2 
   6   chr6_63447698     AAsi    G    C        0      0        2 
   6   chr6_63447698     AKia    G    C        0      0        2 
   6   chr6_63447698     AOna    G    C        0      0        2 
   6   chr6_63447698     ASom    G    C        0      0        2 
   6   chr6_63447698     HCab    G    C        0      0        2 
   6   chr6_63447698     HPrz    G    C        0      0        2 
   6   chr6_63447698     ZBoe    G    C        0      0        2 
   6   chr6_63447698     ZGre    G    C        1      2        2 
   6   chr6_63447698     ZHar    G    C        0      0        2 
   6   chr6_63447698   Sample    G    C        0      0        2 
   6   chr6_63504558     AAsi    T    A        0      0        2 
   6   chr6_63504558     AKia    T    A        0      0        2 
   6   chr6_63504558     AOna    T    A        0      0        2 
   6   chr6_63504558     ASom    T    A        0      0        2 
   6   chr6_63504558     HCab    T    A        1      2        2 
   6   chr6_63504558     HPrz    T    A        1      2        2 
   6   chr6_63504558     ZBoe    T    A        0      0        2 
   6   chr6_63504558     ZGre    T    A        0      0        2 
   6   chr6_63504558     ZHar    T    A        0      0        2 
   6   chr6_63504558   Sample    T    A        1      2        2 
   6   chr6_63528415     AAsi    G    T      0.5      1        2 
   6   chr6_63528415     AKia    G    T        0      0        2 
   6   chr6_63528415     AOna    G    T        0      0        2 
   6   chr6_63528415     ASom    G    T        0      0        2 
   6   chr6_63528415     HCab    G    T        0      0        2 
   6   chr6_63528415     HPrz    G    T        0      0        2 
   6   chr6_63528415     ZBoe    G    T        0      0        2 
   6   chr6_63528415     ZGre    G    T        0      0        2 
   6   chr6_63528415     ZHar    G    T        0      0        2 
   6   chr6_63528415   Sample    G    T        0      0        2 
   6   chr6_63529290     AAsi    G    C        0      0        2 
   6   chr6_63529290     AKia    G    C        0      0        2 
   6   chr6_63529290     AOna    G    C        0      0        2 
   6   chr6_63529290     ASom    G    C        0      0        2 
   6   chr6_63529290     HCab    G    C        1      2        2 
   6   chr6_63529290     HPrz    G    C        1      2        2 
   6   chr6_63529290     ZBoe    G    C        0      0        2 
   6   chr6_63529290     ZGre    G    C        0      0        2 
   6   chr6_63529290     ZHar    G    C        0      0        2 
   6   chr6_63529290   Sample    G    C        1      2        2 
   6   chr6_63578412     AAsi    G    C        0      0        2 
   6   chr6_63578412     AKia    G    C        0      0        2 
   6   chr6_63578412     AOna    G    C        0      0        2 
   6   chr6_63578412     ASom    G    C        0      0        2 
   6   chr6_63578412     HCab    G    C        0      0        2 
   6   chr6_63578412     HPrz    G    C        0      0        2 
   6   chr6_63578412     ZBoe    G    C        0      0        2 
   6   chr6_63578412     ZGre    G    C        0      0        2 
   6   chr6_63578412     ZHar    G    C      0.5      1        2 
   6   chr6_63578412   Sample    G    C        0      0        2 
   6   chr6_63644497     AAsi    G    C        0      0        2 
   6   chr6_63644497     AKia    G    C        0      0        2 
   6   chr6_63644497     AOna    G    C        0      0        2 
   6   chr6_63644497     ASom    G    C        0      0        2 
   6   chr6_63644497     HCab    G    C        1      2        2 
   6   chr6_63644497     HPrz    G    C        1      2        2 
   6   chr6_63644497     ZBoe    G    C        0      0        2 
   6   chr6_63644497     ZGre    G    C        0      0        2 
   6   chr6_63644497     ZHar    G    C        0      0        2 
   6   chr6_63644497   Sample    G    C        1      2        2 
   6   chr6_63659000     AAsi    G    C        0      0        2 
   6   chr6_63659000     AKia    G    C        0      0        2 
   6   chr6_63659000     AOna    G    C        0      0        2 
   6   chr6_63659000     ASom    G    C        1      2        2 
   6   chr6_63659000     HCab    G    C        0      0        2 
   6   chr6_63659000     HPrz    G    C        0      0        2 
   6   chr6_63659000     ZBoe    G    C        0      0        2 
   6   chr6_63659000     ZGre    G    C        0      0        2 
   6   chr6_63659000     ZHar    G    C        0      0        2 
   6   chr6_63659000   Sample    G    C        0      0        2 
   6   chr6_63684896     AAsi    G    T        0      0        2 
   6   chr6_63684896     AKia    G    T        0      0        2 
   6   chr6_63684896     AOna    G    T        0      0        2 
   6   chr6_63684896     ASom    G    T        0      0        2 
   6   chr6_63684896     HCab    G    T        0      0        2 
   6   chr6_63684896     HPrz    G    T      0.5      1        2 
   6   chr6_63684896     ZBoe    G    T        0      0        2 
   6   chr6_63684896     ZGre    G    T        0      0        2 
   6   chr6_63684896     ZHar    G    T        0      0        2 
   6   chr6_63684896   Sample    G    T        0      0        2 
   6   chr6_63689068     AAsi    C    G        0      0        2 
   6   chr6_63689068     AKia    C    G        0      0        2 
   6   chr6_63689068     AOna    C    G        0      0        2 
   6   chr6_63689068     ASom    C    G        0      0        2 
   6   chr6_63689068     HCab    C    G        1      2        2 
   6   chr6_63689068     HPrz    C    G        1      2        2 
   6   chr6_63689068     ZBoe    C    G        0      0        2 
   6   chr6_63689068     ZGre    C    G        0      0        2 
   6   chr6_63689068     ZHar    C    G        0      0        2 
   6   chr6_63689068   Sample    C    G        0      0        2 
   6   chr6_63701429     AAsi    G    C        0      0        2 
   6   chr6_63701429     AKia    G    C        0      0        2 
   6   chr6_63701429     AOna    G    C        0      0        2 
   6   chr6_63701429     ASom    G    C        0      0        2 
   6   chr6_63701429     HCab    G    C        0      0        2 
   6   chr6_63701429     HPrz    G    C        0      0        2 
   6   chr6_63701429     ZBoe    G    C        0      0        2 
   6   chr6_63701429     ZGre    G    C        1      2        2 
   6   chr6_63701429     ZHar    G    C        0      0        2 
   6   chr6_63701429   Sample    G    C        0      0        2 
   6   chr6_63702818     AAsi    C    G        0      0        2 
   6   chr6_63702818     AKia    C    G        0      0        2 
   6   chr6_63702818     AOna    C    G        0      0        2 
   6   chr6_63702818     ASom    C    G        0      0        2 
   6   chr6_63702818     HCab    C    G        0      0        2 
   6   chr6_63702818     HPrz    C    G        0      0        2 
   6   chr6_63702818     ZBoe    C    G        0      0        2 
   6   chr6_63702818     ZGre    C    G        0      0        2 
   6   chr6_63702818     ZHar    C    G        1      2        2 
   6   chr6_63702818   Sample    C    G        0      0        2 
   6   chr6_63731977     AAsi    T    G        0      0        2 
   6   chr6_63731977     AKia    T    G        0      0        2 
   6   chr6_63731977     AOna    T    G        0      0        2 
   6   chr6_63731977     ASom    T    G        0      0        2 
   6   chr6_63731977     HCab    T    G        0      0        2 
   6   chr6_63731977     HPrz    T    G        0      0        2 
   6   chr6_63731977     ZBoe    T    G        0      0        2 
   6   chr6_63731977     ZGre    T    G        1      2        2 
   6   chr6_63731977     ZHar    T    G        1      2        2 
   6   chr6_63731977   Sample    T    G        0      0        2 
   6   chr6_63737401     AAsi    A    C        0      0        2 
   6   chr6_63737401     AKia    A    C        0      0        2 
   6   chr6_63737401     AOna    A    C      0.5      1        2 
   6   chr6_63737401     ASom    A    C        0      0        2 
   6   chr6_63737401     HCab    A    C        0      0        2 
   6   chr6_63737401     HPrz    A    C        0      0        2 
   6   chr6_63737401     ZBoe    A    C        0      0        2 
   6   chr6_63737401     ZGre    A    C        0      0        2 
   6   chr6_63737401     ZHar    A    C        0      0        2 
   6   chr6_63737401   Sample    A    C        0      0        2 
   6   chr6_63757320     AAsi    A    T        0      0        2 
   6   chr6_63757320     AKia    A    T        1      2        2 
   6   chr6_63757320     AOna    A    T      0.5      1        2 
   6   chr6_63757320     ASom    A    T        0      0        2 
   6   chr6_63757320     HCab    A    T        0      0        2 
   6   chr6_63757320     HPrz    A    T        0      0        2 
   6   chr6_63757320     ZBoe    A    T        0      0        2 
   6   chr6_63757320     ZGre    A    T        0      0        2 
   6   chr6_63757320     ZHar    A    T        0      0        2 
   6   chr6_63757320   Sample    A    T        0      0        2 
   6   chr6_63758865     AAsi    G    C        0      0        2 
   6   chr6_63758865     AKia    G    C        0      0        2 
   6   chr6_63758865     AOna    G    C        0      0        2 
   6   chr6_63758865     ASom    G    C        0      0        2 
   6   chr6_63758865     HCab    G    C        1      2        2 
   6   chr6_63758865     HPrz    G    C        1      2        2 
   6   chr6_63758865     ZBoe    G    C        0      0        2 
   6   chr6_63758865     ZGre    G    C        0      0        2 
   6   chr6_63758865     ZHar    G    C        0      0        2 
   6   chr6_63758865   Sample    G    C        1      2        2 
   6   chr6_63770698     AAsi    A    T        0      0        2 
   6   chr6_63770698     AKia    A    T        0      0        2 
   6   chr6_63770698     AOna    A    T        0      0        2 
   6   chr6_63770698     ASom    A    T        0      0        2 
   6   chr6_63770698     HCab    A    T        1      2        2 
   6   chr6_63770698     HPrz    A    T        1      2        2 
   6   chr6_63770698     ZBoe    A    T        0      0        2 
   6   chr6_63770698     ZGre    A    T        0      0        2 
   6   chr6_63770698     ZHar    A    T        0      0        2 
   6   chr6_63770698   Sample    A    T        1      2        2 
   6   chr6_63770802     AAsi    A    C        0      0        2 
   6   chr6_63770802     AKia    A    C        0      0        2 
   6   chr6_63770802     AOna    A    C        0      0        2 
   6   chr6_63770802     ASom    A    C        0      0        2 
   6   chr6_63770802     HCab    A    C        1      2        2 
   6   chr6_63770802     HPrz    A    C        1      2        2 
   6   chr6_63770802     ZBoe    A    C        0      0        2 
   6   chr6_63770802     ZGre    A    C        0      0        2 
   6   chr6_63770802     ZHar    A    C        0      0        2 
   6   chr6_63770802   Sample    A    C        1      2        2 
   6   chr6_63775204     AAsi    G    C        0      0        2 
   6   chr6_63775204     AKia    G    C        0      0        2 
   6   chr6_63775204     AOna    G    C        0      0        2 
   6   chr6_63775204     ASom    G    C        0      0        2 
   6   chr6_63775204     HCab    G    C        1      2        2 
   6   chr6_63775204     HPrz    G    C        1      2        2 
   6   chr6_63775204     ZBoe    G    C        0      0        2 
   6   chr6_63775204     ZGre    G    C        0      0        2 
   6   chr6_63775204     ZHar    G    C        0      0        2 
   6   chr6_63775204   Sample    G    C        1      2        2 
   6   chr6_63779403     AAsi    G    T        0      0        2 
   6   chr6_63779403     AKia    G    T      0.5      1        2 
   6   chr6_63779403     AOna    G    T        0      0        2 
   6   chr6_63779403     ASom    G    T        0      0        2 
   6   chr6_63779403     HCab    G    T        0      0        2 
   6   chr6_63779403     HPrz    G    T        0      0        2 
   6   chr6_63779403     ZBoe    G    T        0      0        2 
   6   chr6_63779403     ZGre    G    T        0      0        2 
   6   chr6_63779403     ZHar    G    T        0      0        2 
   6   chr6_63779403   Sample    G    T        0      0        2 
   6   chr6_63797328     AAsi    G    T        0      0        2 
   6   chr6_63797328     AKia    G    T        0      0        2 
   6   chr6_63797328     AOna    G    T        0      0        2 
   6   chr6_63797328     ASom    G    T        0      0        2 
   6   chr6_63797328     HCab    G    T        0      0        2 
   6   chr6_63797328     HPrz    G    T        0      0        2 
   6   chr6_63797328     ZBoe    G    T        0      0        2 
   6   chr6_63797328     ZGre    G    T        1      2        2 
   6   chr6_63797328     ZHar    G    T        0      0        2 
   6   chr6_63797328   Sample    G    T        0      0        2 
   6   chr6_63805762     AAsi    T    A        0      0        2 
   6   chr6_63805762     AKia    T    A        0      0        2 
   6   chr6_63805762     AOna    T    A        0      0        2 
   6   chr6_63805762     ASom    T    A        0      0        2 
   6   chr6_63805762     HCab    T    A        1      2        2 
   6   chr6_63805762     HPrz    T    A        1      2        2 
   6   chr6_63805762     ZBoe    T    A        0      0        2 
   6   chr6_63805762     ZGre    T    A        0      0        2 
   6   chr6_63805762     ZHar    T    A        0      0        2 
   6   chr6_63805762   Sample    T    A        1      2        2 
   6   chr6_63815573     AAsi    G    C        0      0        2 
   6   chr6_63815573     AKia    G    C        0      0        2 
   6   chr6_63815573     AOna    G    C        0      0        2 
   6   chr6_63815573     ASom    G    C        1      2        2 
   6   chr6_63815573     HCab    G    C        0      0        2 
   6   chr6_63815573     HPrz    G    C        0      0        2 
   6   chr6_63815573     ZBoe    G    C        0      0        2 
   6   chr6_63815573     ZGre    G    C        0      0        2 
   6   chr6_63815573     ZHar    G    C        0      0        2 
   6   chr6_63815573   Sample    G    C        0      0        2 
   6   chr6_63826326     AAsi    G    T        0      0        2 
   6   chr6_63826326     AKia    G    T        0      0        2 
   6   chr6_63826326     AOna    G    T        0      0        2 
   6   chr6_63826326     ASom    G    T        0      0        2 
   6   chr6_63826326     HCab    G    T        1      2        2 
   6   chr6_63826326     HPrz    G    T        1      2        2 
   6   chr6_63826326     ZBoe    G    T        0      0        2 
   6   chr6_63826326     ZGre    G    T        0      0        2 
   6   chr6_63826326     ZHar    G    T        0      0        2 
   6   chr6_63826326   Sample    G    T        1      2        2 
   6   chr6_63835814     AAsi    G    C        0      0        2 
   6   chr6_63835814     AKia    G    C        0      0        2 
   6   chr6_63835814     AOna    G    C        0      0        2 
   6   chr6_63835814     ASom    G    C        0      0        2 
   6   chr6_63835814     HCab    G    C      0.5      1        2 
   6   chr6_63835814     HPrz    G    C      0.5      1        2 
   6   chr6_63835814     ZBoe    G    C        0      0        2 
   6   chr6_63835814     ZGre    G    C        0      0        2 
   6   chr6_63835814     ZHar    G    C        0      0        2 
   6   chr6_63835814   Sample    G    C        0      0        2 
   6   chr6_63838237     AAsi    A    C        0      0        2 
   6   chr6_63838237     AKia    A    C        1      2        2 
   6   chr6_63838237     AOna    A    C      0.5      1        2 
   6   chr6_63838237     ASom    A    C        0      0        2 
   6   chr6_63838237     HCab    A    C        0      0        2 
   6   chr6_63838237     HPrz    A    C        0      0        2 
   6   chr6_63838237     ZBoe    A    C        0      0        2 
   6   chr6_63838237     ZGre    A    C        0      0        2 
   6   chr6_63838237     ZHar    A    C        0      0        2 
   6   chr6_63838237   Sample    A    C        0      0        2 
   6   chr6_63879533     AAsi    T    A        0      0        2 
   6   chr6_63879533     AKia    T    A        0      0        2 
   6   chr6_63879533     AOna    T    A        0      0        2 
   6   chr6_63879533     ASom    T    A        0      0        2 
   6   chr6_63879533     HCab    T    A        0      0        2 
   6   chr6_63879533     HPrz    T    A        1      2        2 
   6   chr6_63879533     ZBoe    T    A        0      0        2 
   6   chr6_63879533     ZGre    T    A        0      0        2 
   6   chr6_63879533     ZHar    T    A        0      0        2 
   6   chr6_63879533   Sample    T    A        1      2        2 
   6   chr6_63880720     AAsi    C    G        0      0        2 
   6   chr6_63880720     AKia    C    G        0      0        2 
   6   chr6_63880720     AOna    C    G        0      0        2 
   6   chr6_63880720     ASom    C    G        0      0        2 
   6   chr6_63880720     HCab    C    G        0      0        2 
   6   chr6_63880720     HPrz    C    G      0.5      1        2 
   6   chr6_63880720     ZBoe    C    G        0      0        2 
   6   chr6_63880720     ZGre    C    G        0      0        2 
   6   chr6_63880720     ZHar    C    G        0      0        2 
   6   chr6_63880720   Sample    C    G        0      0        2 
   6   chr6_63909838     AAsi    G    C        0      0        2 
   6   chr6_63909838     AKia    G    C        0      0        2 
   6   chr6_63909838     AOna    G    C        0      0        2 
   6   chr6_63909838     ASom    G    C        0      0        2 
   6   chr6_63909838     HCab    G    C      0.5      1        2 
   6   chr6_63909838     HPrz    G    C      0.5      1        2 
   6   chr6_63909838     ZBoe    G    C        0      0        2 
   6   chr6_63909838     ZGre    G    C        0      0        2 
   6   chr6_63909838     ZHar    G    C        0      0        2 
   6   chr6_63909838   Sample    G    C        0      0        2 
   6   chr6_63922158     AAsi    T    A        0      0        2 
   6   chr6_63922158     AKia    T    A        0      0        2 
   6   chr6_63922158     AOna    T    A        0      0        2 
   6   chr6_63922158     ASom    T    A        0      0        2 
   6   chr6_63922158     HCab    T    A        0      0        2 
   6   chr6_63922158     HPrz    T    A        0      0        2 
   6   chr6_63922158     ZBoe    T    A      0.5      1        2 
   6   chr6_63922158     ZGre    T    A        0      0        2 
   6   chr6_63922158     ZHar    T    A        0      0        2 
   6   chr6_63922158   Sample    T    A        0      0        2 
   6   chr6_63951817     AAsi    C    A        0      0        2 
   6   chr6_63951817     AKia    C    A        0      0        2 
   6   chr6_63951817     AOna    C    A        0      0        2 
   6   chr6_63951817     ASom    C    A        0      0        2 
   6   chr6_63951817     HCab    C    A        0      0        2 
   6   chr6_63951817     HPrz    C    A        0      0        2 
   6   chr6_63951817     ZBoe    C    A      0.5      1        2 
   6   chr6_63951817     ZGre    C    A        0      0        2 
   6   chr6_63951817     ZHar    C    A        0      0        2 
   6   chr6_63951817   Sample    C    A        0      0        2 
   6   chr6_63961251     AAsi    C    A        0      0        2 
   6   chr6_63961251     AKia    C    A        0      0        2 
   6   chr6_63961251     AOna    C    A        0      0        2 
   6   chr6_63961251     ASom    C    A        0      0        2 
   6   chr6_63961251     HCab    C    A        1      2        2 
   6   chr6_63961251     HPrz    C    A        1      2        2 
   6   chr6_63961251     ZBoe    C    A        0      0        2 
   6   chr6_63961251     ZGre    C    A        0      0        2 
   6   chr6_63961251     ZHar    C    A        0      0        2 
   6   chr6_63961251   Sample    C    A        1      2        2 
   6   chr6_63981266     AAsi    G    C        0      0        2 
   6   chr6_63981266     AKia    G    C        0      0        2 
   6   chr6_63981266     AOna    G    C        0      0        2 
   6   chr6_63981266     ASom    G    C        0      0        2 
   6   chr6_63981266     HCab    G    C        1      2        2 
   6   chr6_63981266     HPrz    G    C        1      2        2 
   6   chr6_63981266     ZBoe    G    C        0      0        2 
   6   chr6_63981266     ZGre    G    C        0      0        2 
   6   chr6_63981266     ZHar    G    C        0      0        2 
   6   chr6_63981266   Sample    G    C        1      2        2 
   6   chr6_63991888     AAsi    T    G        0      0        2 
   6   chr6_63991888     AKia    T    G        0      0        2 
   6   chr6_63991888     AOna    T    G        0      0        2 
   6   chr6_63991888     ASom    T    G        0      0        2 
   6   chr6_63991888     HCab    T    G        0      0        2 
   6   chr6_63991888     HPrz    T    G        0      0        2 
   6   chr6_63991888     ZBoe    T    G        1      2        2 
   6   chr6_63991888     ZGre    T    G        0      0        2 
   6   chr6_63991888     ZHar    T    G        0      0        2 
   6   chr6_63991888   Sample    T    G        0      0        2 
   6   chr6_63997256     AAsi    G    C        0      0        2 
   6   chr6_63997256     AKia    G    C        0      0        2 
   6   chr6_63997256     AOna    G    C        0      0        2 
   6   chr6_63997256     ASom    G    C        0      0        2 
   6   chr6_63997256     HCab    G    C        0      0        2 
   6   chr6_63997256     HPrz    G    C        0      0        2 
   6   chr6_63997256     ZBoe    G    C        1      2        2 
   6   chr6_63997256     ZGre    G    C        0      0        2 
   6   chr6_63997256     ZHar    G    C        0      0        2 
   6   chr6_63997256   Sample    G    C        0      0        2 
   6   chr6_64050642     AAsi    C    G        0      0        2 
   6   chr6_64050642     AKia    C    G        0      0        2 
   6   chr6_64050642     AOna    C    G        0      0        2 
   6   chr6_64050642     ASom    C    G        0      0        2 
   6   chr6_64050642     HCab    C    G        0      0        2 
   6   chr6_64050642     HPrz    C    G        0      0        2 
   6   chr6_64050642     ZBoe    C    G        0      0        2 
   6   chr6_64050642     ZGre    C    G        1      2        2 
   6   chr6_64050642     ZHar    C    G        0      0        2 
   6   chr6_64050642   Sample    C    G        0      0        2 
   6   chr6_64091623     AAsi    C    A        1      2        2 
   6   chr6_64091623     AKia    C    A        0      0        2 
   6   chr6_64091623     AOna    C    A        0      0        2 
   6   chr6_64091623     ASom    C    A        0      0        2 
   6   chr6_64091623     HCab    C    A        0      0        2 
   6   chr6_64091623     HPrz    C    A        0      0        2 
   6   chr6_64091623     ZBoe    C    A        0      0        2 
   6   chr6_64091623     ZGre    C    A        0      0        2 
   6   chr6_64091623     ZHar    C    A        0      0        2 
   6   chr6_64091623   Sample    C    A        0      0        2 
   6   chr6_64144488     AAsi    T    G        0      0        2 
   6   chr6_64144488     AKia    T    G        0      0        2 
   6   chr6_64144488     AOna    T    G        0      0        2 
   6   chr6_64144488     ASom    T    G        0      0        2 
   6   chr6_64144488     HCab    T    G        1      2        2 
   6   chr6_64144488     HPrz    T    G        1      2        2 
   6   chr6_64144488     ZBoe    T    G        0      0        2 
   6   chr6_64144488     ZGre    T    G        0      0        2 
   6   chr6_64144488     ZHar    T    G        0      0        2 
   6   chr6_64144488   Sample    T    G        1      2        2 
   6   chr6_64148915     AAsi    G    T        0      0        2 
   6   chr6_64148915     AKia    G    T        0      0        2 
   6   chr6_64148915     AOna    G    T        0      0        2 
   6   chr6_64148915     ASom    G    T        0      0        2 
   6   chr6_64148915     HCab    G    T        0      0        2 
   6   chr6_64148915     HPrz    G    T        0      0        2 
   6   chr6_64148915     ZBoe    G    T        0      0        2 
   6   chr6_64148915     ZGre    G    T      0.5      1        2 
   6   chr6_64148915     ZHar    G    T        0      0        2 
   6   chr6_64148915   Sample    G    T        0      0        2 
   6   chr6_64173435     AAsi    A    T        0      0        2 
   6   chr6_64173435     AKia    A    T        0      0        2 
   6   chr6_64173435     AOna    A    T        0      0        2 
   6   chr6_64173435     ASom    A    T        0      0        2 
   6   chr6_64173435     HCab    A    T        1      2        2 
   6   chr6_64173435     HPrz    A    T        1      2        2 
   6   chr6_64173435     ZBoe    A    T        0      0        2 
   6   chr6_64173435     ZGre    A    T        0      0        2 
   6   chr6_64173435     ZHar    A    T        0      0        2 
   6   chr6_64173435   Sample    A    T        1      2        2 
   6   chr6_64201515     AAsi    G    T        1      2        2 
   6   chr6_64201515     AKia    G    T        0      0        2 
   6   chr6_64201515     AOna    G    T        0      0        2 
   6   chr6_64201515     ASom    G    T        1      2        2 
   6   chr6_64201515     HCab    G    T        0      0        2 
   6   chr6_64201515     HPrz    G    T        0      0        2 
   6   chr6_64201515     ZBoe    G    T        0      0        2 
   6   chr6_64201515     ZGre    G    T        0      0        2 
   6   chr6_64201515     ZHar    G    T        0      0        2 
   6   chr6_64201515   Sample    G    T        0      0        2 
   6   chr6_64219375     AAsi    A    C        0      0        2 
   6   chr6_64219375     AKia    A    C      0.5      1        2 
   6   chr6_64219375     AOna    A    C        0      0        2 
   6   chr6_64219375     ASom    A    C        0      0        2 
   6   chr6_64219375     HCab    A    C        0      0        2 
   6   chr6_64219375     HPrz    A    C        0      0        2 
   6   chr6_64219375     ZBoe    A    C        0      0        2 
   6   chr6_64219375     ZGre    A    C        0      0        2 
   6   chr6_64219375     ZHar    A    C        0      0        2 
   6   chr6_64219375   Sample    A    C        0      0        2 
   6   chr6_64252656     AAsi    T    G        1      2        2 
   6   chr6_64252656     AKia    T    G        0      0        2 
   6   chr6_64252656     AOna    T    G        0      0        2 
   6   chr6_64252656     ASom    T    G        1      2        2 
   6   chr6_64252656     HCab    T    G        0      0        2 
   6   chr6_64252656     HPrz    T    G        0      0        2 
   6   chr6_64252656     ZBoe    T    G        0      0        2 
   6   chr6_64252656     ZGre    T    G        0      0        2 
   6   chr6_64252656     ZHar    T    G        0      0        2 
   6   chr6_64252656   Sample    T    G        0      0        2 
   6   chr6_64266894     AAsi    T    G        0      0        2 
   6   chr6_64266894     AKia    T    G        0      0        2 
   6   chr6_64266894     AOna    T    G        0      0        2 
   6   chr6_64266894     ASom    T    G        0      0        2 
   6   chr6_64266894     HCab    T    G        0      0        2 
   6   chr6_64266894     HPrz    T    G        0      0        2 
   6   chr6_64266894     ZBoe    T    G        0      0        2 
   6   chr6_64266894     ZGre    T    G      0.5      1        2 
   6   chr6_64266894     ZHar    T    G        0      0        2 
   6   chr6_64266894   Sample    T    G        0      0        2 
   6   chr6_64299795     AAsi    G    C        0      0        2 
   6   chr6_64299795     AKia    G    C        0      0        2 
   6   chr6_64299795     AOna    G    C        0      0        2 
   6   chr6_64299795     ASom    G    C        0      0        2 
   6   chr6_64299795     HCab    G    C        1      2        2 
   6   chr6_64299795     HPrz    G    C        1      2        2 
   6   chr6_64299795     ZBoe    G    C        0      0        2 
   6   chr6_64299795     ZGre    G    C        0      0        2 
   6   chr6_64299795     ZHar    G    C        0      0        2 
   6   chr6_64299795   Sample    G    C        1      2        2 
   6   chr6_64310288     AAsi    A    C        0      0        2 
   6   chr6_64310288     AKia    A    C        0      0        2 
   6   chr6_64310288     AOna    A    C      0.5      1        2 
   6   chr6_64310288     ASom    A    C        0      0        2 
   6   chr6_64310288     HCab    A    C        0      0        2 
   6   chr6_64310288     HPrz    A    C        0      0        2 
   6   chr6_64310288     ZBoe    A    C        0      0        2 
   6   chr6_64310288     ZGre    A    C        0      0        2 
   6   chr6_64310288     ZHar    A    C        0      0        2 
   6   chr6_64310288   Sample    A    C        0      0        2 
   6   chr6_64317145     AAsi    T    G        0      0        2 
   6   chr6_64317145     AKia    T    G        0      0        2 
   6   chr6_64317145     AOna    T    G        0      0        2 
   6   chr6_64317145     ASom    T    G        0      0        2 
   6   chr6_64317145     HCab    T    G        1      2        2 
   6   chr6_64317145     HPrz    T    G        1      2        2 
   6   chr6_64317145     ZBoe    T    G        0      0        2 
   6   chr6_64317145     ZGre    T    G        0      0        2 
   6   chr6_64317145     ZHar    T    G        0      0        2 
   6   chr6_64317145   Sample    T    G        1      2        2 
   6   chr6_64321067     AAsi    C    G        0      0        2 
   6   chr6_64321067     AKia    C    G        0      0        2 
   6   chr6_64321067     AOna    C    G        0      0        2 
   6   chr6_64321067     ASom    C    G        0      0        2 
   6   chr6_64321067     HCab    C    G        1      2        2 
   6   chr6_64321067     HPrz    C    G        1      2        2 
   6   chr6_64321067     ZBoe    C    G        0      0        2 
   6   chr6_64321067     ZGre    C    G        0      0        2 
   6   chr6_64321067     ZHar    C    G        0      0        2 
   6   chr6_64321067   Sample    C    G        1      2        2 
   6   chr6_64321086     AAsi    G    C        0      0        2 
   6   chr6_64321086     AKia    G    C        0      0        2 
   6   chr6_64321086     AOna    G    C        0      0        2 
   6   chr6_64321086     ASom    G    C        0      0        2 
   6   chr6_64321086     HCab    G    C        0      0        2 
   6   chr6_64321086     HPrz    G    C      0.5      1        2 
   6   chr6_64321086     ZBoe    G    C        0      0        2 
   6   chr6_64321086     ZGre    G    C        0      0        2 
   6   chr6_64321086     ZHar    G    C        0      0        2 
   6   chr6_64321086   Sample    G    C        0      0        2 
   6   chr6_64331032     AAsi    G    T        0      0        2 
   6   chr6_64331032     AKia    G    T        0      0        2 
   6   chr6_64331032     AOna    G    T        0      0        2 
   6   chr6_64331032     ASom    G    T        0      0        2 
   6   chr6_64331032     HCab    G    T        0      0        2 
   6   chr6_64331032     HPrz    G    T        0      0        2 
   6   chr6_64331032     ZBoe    G    T      0.5      1        2 
   6   chr6_64331032     ZGre    G    T        0      0        2 
   6   chr6_64331032     ZHar    G    T        0      0        2 
   6   chr6_64331032   Sample    G    T        0      0        2 
   6   chr6_64359924     AAsi    G    C        0      0        2 
   6   chr6_64359924     AKia    G    C        1      2        2 
   6   chr6_64359924     AOna    G    C        0      0        2 
   6   chr6_64359924     ASom    G    C        0      0        2 
   6   chr6_64359924     HCab    G    C        0      0        2 
   6   chr6_64359924     HPrz    G    C        0      0        2 
   6   chr6_64359924     ZBoe    G    C        0      0        2 
   6   chr6_64359924     ZGre    G    C        0      0        2 
   6   chr6_64359924     ZHar    G    C        0      0        2 
   6   chr6_64359924   Sample    G    C        0      0        2 
   6   chr6_64376071     AAsi    T    G        0      0        2 
   6   chr6_64376071     AKia    T    G        0      0        2 
   6   chr6_64376071     AOna    T    G        0      0        2 
   6   chr6_64376071     ASom    T    G        0      0        2 
   6   chr6_64376071     HCab    T    G        0      0        2 
   6   chr6_64376071     HPrz    T    G        0      0        2 
   6   chr6_64376071     ZBoe    T    G        0      0        2 
   6   chr6_64376071     ZGre    T    G      0.5      1        2 
   6   chr6_64376071     ZHar    T    G        0      0        2 
   6   chr6_64376071   Sample    T    G        0      0        2 
   6   chr6_64390985     AAsi    G    T        0      0        2 
   6   chr6_64390985     AKia    G    T        0      0        2 
   6   chr6_64390985     AOna    G    T        0      0        2 
   6   chr6_64390985     ASom    G    T        0      0        2 
   6   chr6_64390985     HCab    G    T        0      0        2 
   6   chr6_64390985     HPrz    G    T        0      0        2 
   6   chr6_64390985     ZBoe    G    T        1      2        2 
   6   chr6_64390985     ZGre    G    T        0      0        2 
   6   chr6_64390985     ZHar    G    T        1      2        2 
   6   chr6_64390985   Sample    G    T        0      0        2 
   6   chr6_64393251     AAsi    T    G        0      0        2 
   6   chr6_64393251     AKia    T    G        0      0        2 
   6   chr6_64393251     AOna    T    G        0      0        2 
   6   chr6_64393251     ASom    T    G        0      0        2 
   6   chr6_64393251     HCab    T    G        0      0        2 
   6   chr6_64393251     HPrz    T    G        0      0        2 
   6   chr6_64393251     ZBoe    T    G      0.5      1        2 
   6   chr6_64393251     ZGre    T    G        0      0        2 
   6   chr6_64393251     ZHar    T    G        0      0        2 
   6   chr6_64393251   Sample    T    G        0      0        2 
   6   chr6_64439824     AAsi    T    G        0      0        2 
   6   chr6_64439824     AKia    T    G        0      0        2 
   6   chr6_64439824     AOna    T    G        0      0        2 
   6   chr6_64439824     ASom    T    G        0      0        2 
   6   chr6_64439824     HCab    T    G        1      2        2 
   6   chr6_64439824     HPrz    T    G        1      2        2 
   6   chr6_64439824     ZBoe    T    G        0      0        2 
   6   chr6_64439824     ZGre    T    G        0      0        2 
   6   chr6_64439824     ZHar    T    G        0      0        2 
   6   chr6_64439824   Sample    T    G        1      2        2 
   6   chr6_64446196     AAsi    T    G        1      2        2 
   6   chr6_64446196     AKia    T    G        0      0        2 
   6   chr6_64446196     AOna    T    G        0      0        2 
   6   chr6_64446196     ASom    T    G        1      2        2 
   6   chr6_64446196     HCab    T    G        0      0        2 
   6   chr6_64446196     HPrz    T    G        0      0        2 
   6   chr6_64446196     ZBoe    T    G        0      0        2 
   6   chr6_64446196     ZGre    T    G        0      0        2 
   6   chr6_64446196     ZHar    T    G        0      0        2 
   6   chr6_64446196   Sample    T    G        0      0        2 
   6   chr6_64526043     AAsi    C    G        0      0        2 
   6   chr6_64526043     AKia    C    G        0      0        2 
   6   chr6_64526043     AOna    C    G        0      0        2 
   6   chr6_64526043     ASom    C    G        0      0        2 
   6   chr6_64526043     HCab    C    G        1      2        2 
   6   chr6_64526043     HPrz    C    G        1      2        2 
   6   chr6_64526043     ZBoe    C    G        0      0        2 
   6   chr6_64526043     ZGre    C    G        0      0        2 
   6   chr6_64526043     ZHar    C    G        0      0        2 
   6   chr6_64526043   Sample    C    G        1      2        2 
   6   chr6_64527635     AAsi    C    G        1      2        2 
   6   chr6_64527635     AKia    C    G        0      0        2 
   6   chr6_64527635     AOna    C    G        0      0        2 
   6   chr6_64527635     ASom    C    G        0      0        2 
   6   chr6_64527635     HCab    C    G        0      0        2 
   6   chr6_64527635     HPrz    C    G        0      0        2 
   6   chr6_64527635     ZBoe    C    G        0      0        2 
   6   chr6_64527635     ZGre    C    G        0      0        2 
   6   chr6_64527635     ZHar    C    G        0      0        2 
   6   chr6_64527635   Sample    C    G        0      0        2 
   6   chr6_64554638     AAsi    A    T        0      0        2 
   6   chr6_64554638     AKia    A    T        0      0        2 
   6   chr6_64554638     AOna    A    T        0      0        2 
   6   chr6_64554638     ASom    A    T        0      0        2 
   6   chr6_64554638     HCab    A    T        1      2        2 
   6   chr6_64554638     HPrz    A    T        1      2        2 
   6   chr6_64554638     ZBoe    A    T        0      0        2 
   6   chr6_64554638     ZGre    A    T        1      2        2 
   6   chr6_64554638     ZHar    A    T        0      0        2 
   6   chr6_64554638   Sample    A    T        1      2        2 
   6   chr6_64562639     AAsi    T    A        0      0        2 
   6   chr6_64562639     AKia    T    A      0.5      1        2 
   6   chr6_64562639     AOna    T    A        0      0        2 
   6   chr6_64562639     ASom    T    A        0      0        2 
   6   chr6_64562639     HCab    T    A        0      0        2 
   6   chr6_64562639     HPrz    T    A        0      0        2 
   6   chr6_64562639     ZBoe    T    A        0      0        2 
   6   chr6_64562639     ZGre    T    A        0      0        2 
   6   chr6_64562639     ZHar    T    A        0      0        2 
   6   chr6_64562639   Sample    T    A        0      0        2 
   6   chr6_64564481     AAsi    C    A        0      0        2 
   6   chr6_64564481     AKia    C    A        0      0        2 
   6   chr6_64564481     AOna    C    A        0      0        2 
   6   chr6_64564481     ASom    C    A        0      0        2 
   6   chr6_64564481     HCab    C    A        0      0        2 
   6   chr6_64564481     HPrz    C    A        0      0        2 
   6   chr6_64564481     ZBoe    C    A      0.5      1        2 
   6   chr6_64564481     ZGre    C    A        0      0        2 
   6   chr6_64564481     ZHar    C    A        0      0        2 
   6   chr6_64564481   Sample    C    A        0      0        2 
   6   chr6_64567547     AAsi    C    G        0      0        2 
   6   chr6_64567547     AKia    C    G        0      0        2 
   6   chr6_64567547     AOna    C    G        0      0        2 
   6   chr6_64567547     ASom    C    G        0      0        2 
   6   chr6_64567547     HCab    C    G        1      2        2 
   6   chr6_64567547     HPrz    C    G        1      2        2 
   6   chr6_64567547     ZBoe    C    G        0      0        2 
   6   chr6_64567547     ZGre    C    G        0      0        2 
   6   chr6_64567547     ZHar    C    G        0      0        2 
   6   chr6_64567547   Sample    C    G        1      2        2 
   6   chr6_64576206     AAsi    A    C        0      0        2 
   6   chr6_64576206     AKia    A    C        0      0        2 
   6   chr6_64576206     AOna    A    C        0      0        2 
   6   chr6_64576206     ASom    A    C        0      0        2 
   6   chr6_64576206     HCab    A    C        0      0        2 
   6   chr6_64576206     HPrz    A    C        0      0        2 
   6   chr6_64576206     ZBoe    A    C      0.5      1        2 
   6   chr6_64576206     ZGre    A    C        1      2        2 
   6   chr6_64576206     ZHar    A    C        0      0        2 
   6   chr6_64576206   Sample    A    C        0      0        2 
   6   chr6_64585938     AAsi    A    T        0      0        2 
   6   chr6_64585938     AKia    A    T        0      0        2 
   6   chr6_64585938     AOna    A    T        1      2        2 
   6   chr6_64585938     ASom    A    T        0      0        2 
   6   chr6_64585938     HCab    A    T        0      0        2 
   6   chr6_64585938     HPrz    A    T        0      0        2 
   6   chr6_64585938     ZBoe    A    T        0      0        2 
   6   chr6_64585938     ZGre    A    T        0      0        2 
   6   chr6_64585938     ZHar    A    T        0      0        2 
   6   chr6_64585938   Sample    A    T        0      0        2 
   6   chr6_64587682     AAsi    C    G        1      2        2 
   6   chr6_64587682     AKia    C    G        0      0        2 
   6   chr6_64587682     AOna    C    G        0      0        2 
   6   chr6_64587682     ASom    C    G        1      2        2 
   6   chr6_64587682     HCab    C    G        0      0        2 
   6   chr6_64587682     HPrz    C    G        0      0        2 
   6   chr6_64587682     ZBoe    C    G        0      0        2 
   6   chr6_64587682     ZGre    C    G        0      0        2 
   6   chr6_64587682     ZHar    C    G        0      0        2 
   6   chr6_64587682   Sample    C    G        0      0        2 
   6   chr6_64589629     AAsi    G    T        0      0        2 
   6   chr6_64589629     AKia    G    T        0      0        2 
   6   chr6_64589629     AOna    G    T        0      0        2 
   6   chr6_64589629     ASom    G    T        0      0        2 
   6   chr6_64589629     HCab    G    T        0      0        2 
   6   chr6_64589629     HPrz    G    T        0      0        2 
   6   chr6_64589629     ZBoe    G    T      0.5      1        2 
   6   chr6_64589629     ZGre    G    T      0.5      1        2 
   6   chr6_64589629     ZHar    G    T        0      0        2 
   6   chr6_64589629   Sample    G    T        0      0        2 
   6   chr6_64594049     AAsi    G    T        0      0        2 
   6   chr6_64594049     AKia    G    T        0      0        2 
   6   chr6_64594049     AOna    G    T        0      0        2 
   6   chr6_64594049     ASom    G    T        0      0        2 
   6   chr6_64594049     HCab    G    T        1      2        2 
   6   chr6_64594049     HPrz    G    T        1      2        2 
   6   chr6_64594049     ZBoe    G    T        0      0        2 
   6   chr6_64594049     ZGre    G    T        0      0        2 
   6   chr6_64594049     ZHar    G    T        0      0        2 
   6   chr6_64594049   Sample    G    T        1      2        2 
   6   chr6_64605535     AAsi    G    T        0      0        2 
   6   chr6_64605535     AKia    G    T        0      0        2 
   6   chr6_64605535     AOna    G    T        0      0        2 
   6   chr6_64605535     ASom    G    T        0      0        2 
   6   chr6_64605535     HCab    G    T        0      0        2 
   6   chr6_64605535     HPrz    G    T        0      0        2 
   6   chr6_64605535     ZBoe    G    T        0      0        2 
   6   chr6_64605535     ZGre    G    T        1      2        2 
   6   chr6_64605535     ZHar    G    T        0      0        2 
   6   chr6_64605535   Sample    G    T        0      0        2 
   6   chr6_64627988     AAsi    A    C        0      0        2 
   6   chr6_64627988     AKia    A    C        0      0        2 
   6   chr6_64627988     AOna    A    C        0      0        2 
   6   chr6_64627988     ASom    A    C        0      0        2 
   6   chr6_64627988     HCab    A    C      0.5      1        2 
   6   chr6_64627988     HPrz    A    C      0.5      1        2 
   6   chr6_64627988     ZBoe    A    C        0      0        2 
   6   chr6_64627988     ZGre    A    C        0      0        2 
   6   chr6_64627988     ZHar    A    C        0      0        2 
   6   chr6_64627988   Sample    A    C        1      2        2 
   6   chr6_64635783     AAsi    C    A        0      0        2 
   6   chr6_64635783     AKia    C    A        0      0        2 
   6   chr6_64635783     AOna    C    A        0      0        2 
   6   chr6_64635783     ASom    C    A        0      0        2 
   6   chr6_64635783     HCab    C    A        1      2        2 
   6   chr6_64635783     HPrz    C    A        1      2        2 
   6   chr6_64635783     ZBoe    C    A        0      0        2 
   6   chr6_64635783     ZGre    C    A        0      0        2 
   6   chr6_64635783     ZHar    C    A        0      0        2 
   6   chr6_64635783   Sample    C    A        1      2        2 
   6   chr6_64655895     AAsi    C    G        0      0        2 
   6   chr6_64655895     AKia    C    G        0      0        2 
   6   chr6_64655895     AOna    C    G        0      0        2 
   6   chr6_64655895     ASom    C    G        0      0        2 
   6   chr6_64655895     HCab    C    G        1      2        2 
   6   chr6_64655895     HPrz    C    G        1      2        2 
   6   chr6_64655895     ZBoe    C    G        0      0        2 
   6   chr6_64655895     ZGre    C    G        0      0        2 
   6   chr6_64655895     ZHar    C    G        0      0        2 
   6   chr6_64655895   Sample    C    G        1      2        2 
   6   chr6_64658717     AAsi    G    T        0      0        2 
   6   chr6_64658717     AKia    G    T        0      0        2 
   6   chr6_64658717     AOna    G    T        0      0        2 
   6   chr6_64658717     ASom    G    T        0      0        2 
   6   chr6_64658717     HCab    G    T        1      2        2 
   6   chr6_64658717     HPrz    G    T        1      2        2 
   6   chr6_64658717     ZBoe    G    T        0      0        2 
   6   chr6_64658717     ZGre    G    T        0      0        2 
   6   chr6_64658717     ZHar    G    T        0      0        2 
   6   chr6_64658717   Sample    G    T        1      2        2 
   6   chr6_64662056     AAsi    G    C        0      0        2 
   6   chr6_64662056     AKia    G    C        0      0        2 
   6   chr6_64662056     AOna    G    C        0      0        2 
   6   chr6_64662056     ASom    G    C        0      0        2 
   6   chr6_64662056     HCab    G    C        1      2        2 
   6   chr6_64662056     HPrz    G    C        1      2        2 
   6   chr6_64662056     ZBoe    G    C        0      0        2 
   6   chr6_64662056     ZGre    G    C        0      0        2 
   6   chr6_64662056     ZHar    G    C        0      0        2 
   6   chr6_64662056   Sample    G    C        1      2        2 
   6   chr6_64662749     AAsi    G    C        0      0        2 
   6   chr6_64662749     AKia    G    C        0      0        2 
   6   chr6_64662749     AOna    G    C        0      0        2 
   6   chr6_64662749     ASom    G    C        0      0        2 
   6   chr6_64662749     HCab    G    C        1      2        2 
   6   chr6_64662749     HPrz    G    C        1      2        2 
   6   chr6_64662749     ZBoe    G    C        0      0        2 
   6   chr6_64662749     ZGre    G    C        0      0        2 
   6   chr6_64662749     ZHar    G    C        0      0        2 
   6   chr6_64662749   Sample    G    C        1      2        2 
   6   chr6_64710916     AAsi    G    C        1      2        2 
   6   chr6_64710916     AKia    G    C        0      0        2 
   6   chr6_64710916     AOna    G    C        0      0        2 
   6   chr6_64710916     ASom    G    C        1      2        2 
   6   chr6_64710916     HCab    G    C        1      2        2 
   6   chr6_64710916     HPrz    G    C        1      2        2 
   6   chr6_64710916     ZBoe    G    C        0      0        2 
   6   chr6_64710916     ZGre    G    C        0      0        2 
   6   chr6_64710916     ZHar    G    C        0      0        2 
   6   chr6_64710916   Sample    G    C        1      2        2 
   6   chr6_64716013     AAsi    C    G        0      0        2 
   6   chr6_64716013     AKia    C    G        1      2        2 
   6   chr6_64716013     AOna    C    G        0      0        2 
   6   chr6_64716013     ASom    C    G        0      0        2 
   6   chr6_64716013     HCab    C    G        0      0        2 
   6   chr6_64716013     HPrz    C    G        0      0        2 
   6   chr6_64716013     ZBoe    C    G        0      0        2 
   6   chr6_64716013     ZGre    C    G        0      0        2 
   6   chr6_64716013     ZHar    C    G        0      0        2 
   6   chr6_64716013   Sample    C    G        0      0        2 
   6   chr6_64719565     AAsi    T    G        0      0        2 
   6   chr6_64719565     AKia    T    G        0      0        2 
   6   chr6_64719565     AOna    T    G        0      0        2 
   6   chr6_64719565     ASom    T    G        0      0        2 
   6   chr6_64719565     HCab    T    G        0      0        2 
   6   chr6_64719565     HPrz    T    G        0      0        2 
   6   chr6_64719565     ZBoe    T    G      0.5      1        2 
   6   chr6_64719565     ZGre    T    G        0      0        2 
   6   chr6_64719565     ZHar    T    G        0      0        2 
   6   chr6_64719565   Sample    T    G        0      0        2 
   6   chr6_64723695     AAsi    G    C        0      0        2 
   6   chr6_64723695     AKia    G    C        0      0        2 
   6   chr6_64723695     AOna    G    C        1      2        2 
   6   chr6_64723695     ASom    G    C        0      0        2 
   6   chr6_64723695     HCab    G    C        0      0        2 
   6   chr6_64723695     HPrz    G    C        0      0        2 
   6   chr6_64723695     ZBoe    G    C        0      0        2 
   6   chr6_64723695     ZGre    G    C        0      0        2 
   6   chr6_64723695     ZHar    G    C        0      0        2 
   6   chr6_64723695   Sample    G    C        0      0        2 
   6   chr6_64747021     AAsi    A    T        0      0        2 
   6   chr6_64747021     AKia    A    T        0      0        2 
   6   chr6_64747021     AOna    A    T        0      0        2 
   6   chr6_64747021     ASom    A    T        0      0        2 
   6   chr6_64747021     HCab    A    T      0.5      1        2 
   6   chr6_64747021     HPrz    A    T      0.5      1        2 
   6   chr6_64747021     ZBoe    A    T        0      0        2 
   6   chr6_64747021     ZGre    A    T        0      0        2 
   6   chr6_64747021     ZHar    A    T        0      0        2 
   6   chr6_64747021   Sample    A    T        1      2        2 
   6   chr6_64755134     AAsi    A    C        0      0        2 
   6   chr6_64755134     AKia    A    C        0      0        2 
   6   chr6_64755134     AOna    A    C        0      0        2 
   6   chr6_64755134     ASom    A    C        0      0        2 
   6   chr6_64755134     HCab    A    C        0      0        2 
   6   chr6_64755134     HPrz    A    C      0.5      1        2 
   6   chr6_64755134     ZBoe    A    C        0      0        2 
   6   chr6_64755134     ZGre    A    C        0      0        2 
   6   chr6_64755134     ZHar    A    C        0      0        2 
   6   chr6_64755134   Sample    A    C        0      0        2 
   6   chr6_64769074     AAsi    T    G        0      0        2 
   6   chr6_64769074     AKia    T    G        0      0        2 
   6   chr6_64769074     AOna    T    G        0      0        2 
   6   chr6_64769074     ASom    T    G        0      0        2 
   6   chr6_64769074     HCab    T    G        0      0        2 
   6   chr6_64769074     HPrz    T    G        0      0        2 
   6   chr6_64769074     ZBoe    T    G        0      0        2 
   6   chr6_64769074     ZGre    T    G        1      2        2 
   6   chr6_64769074     ZHar    T    G        0      0        2 
   6   chr6_64769074   Sample    T    G        0      0        2 
   6   chr6_64772586     AAsi    G    T        0      0        2 
   6   chr6_64772586     AKia    G    T        0      0        2 
   6   chr6_64772586     AOna    G    T        0      0        2 
   6   chr6_64772586     ASom    G    T        0      0        2 
   6   chr6_64772586     HCab    G    T        0      0        2 
   6   chr6_64772586     HPrz    G    T        0      0        2 
   6   chr6_64772586     ZBoe    G    T        0      0        2 
   6   chr6_64772586     ZGre    G    T        0      0        2 
   6   chr6_64772586     ZHar    G    T        1      2        2 
   6   chr6_64772586   Sample    G    T        0      0        2 
   6   chr6_64780002     AAsi    G    T        0      0        2 
   6   chr6_64780002     AKia    G    T        0      0        2 
   6   chr6_64780002     AOna    G    T        0      0        2 
   6   chr6_64780002     ASom    G    T        0      0        2 
   6   chr6_64780002     HCab    G    T        0      0        2 
   6   chr6_64780002     HPrz    G    T        0      0        2 
   6   chr6_64780002     ZBoe    G    T        0      0        2 
   6   chr6_64780002     ZGre    G    T        0      0        2 
   6   chr6_64780002     ZHar    G    T        1      2        2 
   6   chr6_64780002   Sample    G    T        0      0        2 
   6   chr6_64782161     AAsi    C    G        0      0        2 
   6   chr6_64782161     AKia    C    G        0      0        2 
   6   chr6_64782161     AOna    C    G        0      0        2 
   6   chr6_64782161     ASom    C    G        0      0        2 
   6   chr6_64782161     HCab    C    G        0      0        2 
   6   chr6_64782161     HPrz    C    G        0      0        2 
   6   chr6_64782161     ZBoe    C    G      0.5      1        2 
   6   chr6_64782161     ZGre    C    G        0      0        2 
   6   chr6_64782161     ZHar    C    G        0      0        2 
   6   chr6_64782161   Sample    C    G        0      0        2 
   6   chr6_64783409     AAsi    G    C        0      0        2 
   6   chr6_64783409     AKia    G    C      0.5      1        2 
   6   chr6_64783409     AOna    G    C        0      0        2 
   6   chr6_64783409     ASom    G    C        0      0        2 
   6   chr6_64783409     HCab    G    C        0      0        2 
   6   chr6_64783409     HPrz    G    C        0      0        2 
   6   chr6_64783409     ZBoe    G    C        0      0        2 
   6   chr6_64783409     ZGre    G    C        0      0        2 
   6   chr6_64783409     ZHar    G    C        0      0        2 
   6   chr6_64783409   Sample    G    C        0      0        2 
   6   chr6_64801504     AAsi    A    C        0      0        2 
   6   chr6_64801504     AKia    A    C        0      0        2 
   6   chr6_64801504     AOna    A    C        0      0        2 
   6   chr6_64801504     ASom    A    C        0      0        2 
   6   chr6_64801504     HCab    A    C        0      0        2 
   6   chr6_64801504     HPrz    A    C        0      0        2 
   6   chr6_64801504     ZBoe    A    C        0      0        2 
   6   chr6_64801504     ZGre    A    C        1      2        2 
   6   chr6_64801504     ZHar    A    C        0      0        2 
   6   chr6_64801504   Sample    A    C        0      0        2 
   6   chr6_64805817     AAsi    C    G        0      0        2 
   6   chr6_64805817     AKia    C    G        0      0        2 
   6   chr6_64805817     AOna    C    G        0      0        2 
   6   chr6_64805817     ASom    C    G        0      0        2 
   6   chr6_64805817     HCab    C    G        0      0        2 
   6   chr6_64805817     HPrz    C    G        0      0        2 
   6   chr6_64805817     ZBoe    C    G      0.5      1        2 
   6   chr6_64805817     ZGre    C    G        0      0        2 
   6   chr6_64805817     ZHar    C    G        0      0        2 
   6   chr6_64805817   Sample    C    G        0      0        2 
   6   chr6_64806541     AAsi    T    G        0      0        2 
   6   chr6_64806541     AKia    T    G        0      0        2 
   6   chr6_64806541     AOna    T    G        0      0        2 
   6   chr6_64806541     ASom    T    G        0      0        2 
   6   chr6_64806541     HCab    T    G      0.5      1        2 
   6   chr6_64806541     HPrz    T    G      0.5      1        2 
   6   chr6_64806541     ZBoe    T    G        0      0        2 
   6   chr6_64806541     ZGre    T    G        0      0        2 
   6   chr6_64806541     ZHar    T    G        0      0        2 
   6   chr6_64806541   Sample    T    G        0      0        2 
   6   chr6_64810611     AAsi    C    G        0      0        2 
   6   chr6_64810611     AKia    C    G        0      0        2 
   6   chr6_64810611     AOna    C    G        0      0        2 
   6   chr6_64810611     ASom    C    G        0      0        2 
   6   chr6_64810611     HCab    C    G        0      0        2 
   6   chr6_64810611     HPrz    C    G        0      0        2 
   6   chr6_64810611     ZBoe    C    G        0      0        2 
   6   chr6_64810611     ZGre    C    G        0      0        2 
   6   chr6_64810611     ZHar    C    G      0.5      1        2 
   6   chr6_64810611   Sample    C    G        0      0        2 
   6   chr6_64815554     AAsi    G    T        0      0        2 
   6   chr6_64815554     AKia    G    T        0      0        2 
   6   chr6_64815554     AOna    G    T        0      0        2 
   6   chr6_64815554     ASom    G    T        0      0        2 
   6   chr6_64815554     HCab    G    T        0      0        2 
   6   chr6_64815554     HPrz    G    T        0      0        2 
   6   chr6_64815554     ZBoe    G    T        0      0        2 
   6   chr6_64815554     ZGre    G    T        0      0        2 
   6   chr6_64815554     ZHar    G    T        1      2        2 
   6   chr6_64815554   Sample    G    T        0      0        2 
   6   chr6_64840449     AAsi    T    A        0      0        2 
   6   chr6_64840449     AKia    T    A        0      0        2 
   6   chr6_64840449     AOna    T    A        0      0        2 
   6   chr6_64840449     ASom    T    A        0      0        2 
   6   chr6_64840449     HCab    T    A        1      2        2 
   6   chr6_64840449     HPrz    T    A        1      2        2 
   6   chr6_64840449     ZBoe    T    A        0      0        2 
   6   chr6_64840449     ZGre    T    A        0      0        2 
   6   chr6_64840449     ZHar    T    A        0      0        2 
   6   chr6_64840449   Sample    T    A        1      2        2 
   6   chr6_64891406     AAsi    G    T        0      0        2 
   6   chr6_64891406     AKia    G    T        0      0        2 
   6   chr6_64891406     AOna    G    T        0      0        2 
   6   chr6_64891406     ASom    G    T        0      0        2 
   6   chr6_64891406     HCab    G    T        1      2        2 
   6   chr6_64891406     HPrz    G    T        1      2        2 
   6   chr6_64891406     ZBoe    G    T        0      0        2 
   6   chr6_64891406     ZGre    G    T        0      0        2 
   6   chr6_64891406     ZHar    G    T        0      0        2 
   6   chr6_64891406   Sample    G    T        1      2        2 
   6   chr6_64894213     AAsi    C    G        0      0        2 
   6   chr6_64894213     AKia    C    G        0      0        2 
   6   chr6_64894213     AOna    C    G        0      0        2 
   6   chr6_64894213     ASom    C    G        0      0        2 
   6   chr6_64894213     HCab    C    G        1      2        2 
   6   chr6_64894213     HPrz    C    G        1      2        2 
   6   chr6_64894213     ZBoe    C    G        0      0        2 
   6   chr6_64894213     ZGre    C    G        0      0        2 
   6   chr6_64894213     ZHar    C    G        0      0        2 
   6   chr6_64894213   Sample    C    G        1      2        2 
   6   chr6_64906094     AAsi    G    C        0      0        2 
   6   chr6_64906094     AKia    G    C        0      0        2 
   6   chr6_64906094     AOna    G    C        0      0        2 
   6   chr6_64906094     ASom    G    C        0      0        2 
   6   chr6_64906094     HCab    G    C        0      0        2 
   6   chr6_64906094     HPrz    G    C        1      2        2 
   6   chr6_64906094     ZBoe    G    C        0      0        2 
   6   chr6_64906094     ZGre    G    C        0      0        2 
   6   chr6_64906094     ZHar    G    C        0      0        2 
   6   chr6_64906094   Sample    G    C        0      0        2 
   6   chr6_64920486     AAsi    G    C        0      0        2 
   6   chr6_64920486     AKia    G    C        0      0        2 
   6   chr6_64920486     AOna    G    C        0      0        2 
   6   chr6_64920486     ASom    G    C        0      0        2 
   6   chr6_64920486     HCab    G    C        1      2        2 
   6   chr6_64920486     HPrz    G    C        1      2        2 
   6   chr6_64920486     ZBoe    G    C        0      0        2 
   6   chr6_64920486     ZGre    G    C        0      0        2 
   6   chr6_64920486     ZHar    G    C        0      0        2 
   6   chr6_64920486   Sample    G    C        1      2        2 
   6   chr6_64924792     AAsi    C    G        0      0        2 
   6   chr6_64924792     AKia    C    G        0      0        2 
   6   chr6_64924792     AOna    C    G        0      0        2 
   6   chr6_64924792     ASom    C    G        0      0        2 
   6   chr6_64924792     HCab    C    G        0      0        2 
   6   chr6_64924792     HPrz    C    G        0      0        2 
   6   chr6_64924792     ZBoe    C    G      0.5      1        2 
   6   chr6_64924792     ZGre    C    G        0      0        2 
   6   chr6_64924792     ZHar    C    G        0      0        2 
   6   chr6_64924792   Sample    C    G        0      0        2 
   6   chr6_64929109     AAsi    C    A        0      0        2 
   6   chr6_64929109     AKia    C    A        0      0        2 
   6   chr6_64929109     AOna    C    A        0      0        2 
   6   chr6_64929109     ASom    C    A        0      0        2 
   6   chr6_64929109     HCab    C    A        0      0        2 
   6   chr6_64929109     HPrz    C    A      0.5      1        2 
   6   chr6_64929109     ZBoe    C    A      0.5      1        2 
   6   chr6_64929109     ZGre    C    A        0      0        2 
   6   chr6_64929109     ZHar    C    A        1      2        2 
   6   chr6_64929109   Sample    C    A        0      0        2 
   6   chr6_64940346     AAsi    G    C        0      0        2 
   6   chr6_64940346     AKia    G    C        0      0        2 
   6   chr6_64940346     AOna    G    C        0      0        2 
   6   chr6_64940346     ASom    G    C        0      0        2 
   6   chr6_64940346     HCab    G    C        0      0        2 
   6   chr6_64940346     HPrz    G    C      0.5      1        2 
   6   chr6_64940346     ZBoe    G    C        0      0        2 
   6   chr6_64940346     ZGre    G    C        0      0        2 
   6   chr6_64940346     ZHar    G    C        0      0        2 
   6   chr6_64940346   Sample    G    C        1      2        2 
   6   chr6_64949823     AAsi    T    G        0      0        2 
   6   chr6_64949823     AKia    T    G        0      0        2 
   6   chr6_64949823     AOna    T    G        0      0        2 
   6   chr6_64949823     ASom    T    G        0      0        2 
   6   chr6_64949823     HCab    T    G      0.5      1        2 
   6   chr6_64949823     HPrz    T    G        0      0        2 
   6   chr6_64949823     ZBoe    T    G        0      0        2 
   6   chr6_64949823     ZGre    T    G        0      0        2 
   6   chr6_64949823     ZHar    T    G        0      0        2 
   6   chr6_64949823   Sample    T    G        0      0        2 
   6   chr6_64954628     AAsi    T    G        0      0        2 
   6   chr6_64954628     AKia    T    G        0      0        2 
   6   chr6_64954628     AOna    T    G        1      2        2 
   6   chr6_64954628     ASom    T    G        0      0        2 
   6   chr6_64954628     HCab    T    G        0      0        2 
   6   chr6_64954628     HPrz    T    G        0      0        2 
   6   chr6_64954628     ZBoe    T    G        0      0        2 
   6   chr6_64954628     ZGre    T    G        0      0        2 
   6   chr6_64954628     ZHar    T    G        0      0        2 
   6   chr6_64954628   Sample    T    G        0      0        2 
   6   chr6_64955386     AAsi    C    A        0      0        2 
   6   chr6_64955386     AKia    C    A        0      0        2 
   6   chr6_64955386     AOna    C    A        0      0        2 
   6   chr6_64955386     ASom    C    A        0      0        2 
   6   chr6_64955386     HCab    C    A        0      0        2 
   6   chr6_64955386     HPrz    C    A        0      0        2 
   6   chr6_64955386     ZBoe    C    A        0      0        2 
   6   chr6_64955386     ZGre    C    A        0      0        2 
   6   chr6_64955386     ZHar    C    A        1      2        2 
   6   chr6_64955386   Sample    C    A        0      0        2 
   6   chr6_64961528     AAsi    T    G        0      0        2 
   6   chr6_64961528     AKia    T    G        0      0        2 
   6   chr6_64961528     AOna    T    G        0      0        2 
   6   chr6_64961528     ASom    T    G        0      0        2 
   6   chr6_64961528     HCab    T    G      0.5      1        2 
   6   chr6_64961528     HPrz    T    G        0      0        2 
   6   chr6_64961528     ZBoe    T    G        0      0        2 
   6   chr6_64961528     ZGre    T    G        0      0        2 
   6   chr6_64961528     ZHar    T    G        0      0        2 
   6   chr6_64961528   Sample    T    G        0      0        2 
   6   chr6_64962880     AAsi    G    C        0      0        2 
   6   chr6_64962880     AKia    G    C        0      0        2 
   6   chr6_64962880     AOna    G    C        0      0        2 
   6   chr6_64962880     ASom    G    C        0      0        2 
   6   chr6_64962880     HCab    G    C        0      0        2 
   6   chr6_64962880     HPrz    G    C        0      0        2 
   6   chr6_64962880     ZBoe    G    C      0.5      1        2 
   6   chr6_64962880     ZGre    G    C        0      0        2 
   6   chr6_64962880     ZHar    G    C        0      0        2 
   6   chr6_64962880   Sample    G    C        0      0        2 
   6   chr6_64980971     AAsi    C    G        1      2        2 
   6   chr6_64980971     AKia    C    G        0      0        2 
   6   chr6_64980971     AOna    C    G        0      0        2 
   6   chr6_64980971     ASom    C    G        1      2        2 
   6   chr6_64980971     HCab    C    G        0      0        2 
   6   chr6_64980971     HPrz    C    G        0      0        2 
   6   chr6_64980971     ZBoe    C    G        0      0        2 
   6   chr6_64980971     ZGre    C    G        0      0        2 
   6   chr6_64980971     ZHar    C    G        0      0        2 
   6   chr6_64980971   Sample    C    G        0      0        2 
   6   chr6_64994791     AAsi    C    A        0      0        2 
   6   chr6_64994791     AKia    C    A        0      0        2 
   6   chr6_64994791     AOna    C    A        0      0        2 
   6   chr6_64994791     ASom    C    A        0      0        2 
   6   chr6_64994791     HCab    C    A        1      2        2 
   6   chr6_64994791     HPrz    C    A        1      2        2 
   6   chr6_64994791     ZBoe    C    A        0      0        2 
   6   chr6_64994791     ZGre    C    A        0      0        2 
   6   chr6_64994791     ZHar    C    A        0      0        2 
   6   chr6_64994791   Sample    C    A        1      2        2 
   6   chr6_65018882     AAsi    C    A        0      0        2 
   6   chr6_65018882     AKia    C    A        0      0        2 
   6   chr6_65018882     AOna    C    A        0      0        2 
   6   chr6_65018882     ASom    C    A        0      0        2 
   6   chr6_65018882     HCab    C    A        0      0        2 
   6   chr6_65018882     HPrz    C    A        0      0        2 
   6   chr6_65018882     ZBoe    C    A      0.5      1        2 
   6   chr6_65018882     ZGre    C    A        0      0        2 
   6   chr6_65018882     ZHar    C    A        0      0        2 
   6   chr6_65018882   Sample    C    A        0      0        2 
   6   chr6_65022820     AAsi    C    G        0      0        2 
   6   chr6_65022820     AKia    C    G        0      0        2 
   6   chr6_65022820     AOna    C    G        0      0        2 
   6   chr6_65022820     ASom    C    G        0      0        2 
   6   chr6_65022820     HCab    C    G        0      0        2 
   6   chr6_65022820     HPrz    C    G        0      0        2 
   6   chr6_65022820     ZBoe    C    G      0.5      1        2 
   6   chr6_65022820     ZGre    C    G        0      0        2 
   6   chr6_65022820     ZHar    C    G        0      0        2 
   6   chr6_65022820   Sample    C    G        0      0        2 
   6   chr6_65063265     AAsi    G    C        0      0        2 
   6   chr6_65063265     AKia    G    C        1      2        2 
   6   chr6_65063265     AOna    G    C        0      0        2 
   6   chr6_65063265     ASom    G    C        0      0        2 
   6   chr6_65063265     HCab    G    C        0      0        2 
   6   chr6_65063265     HPrz    G    C        0      0        2 
   6   chr6_65063265     ZBoe    G    C        0      0        2 
   6   chr6_65063265     ZGre    G    C        0      0        2 
   6   chr6_65063265     ZHar    G    C        0      0        2 
   6   chr6_65063265   Sample    G    C        0      0        2 
   6   chr6_65065543     AAsi    A    T        0      0        2 
   6   chr6_65065543     AKia    A    T        0      0        2 
   6   chr6_65065543     AOna    A    T        0      0        2 
   6   chr6_65065543     ASom    A    T        0      0        2 
   6   chr6_65065543     HCab    A    T        0      0        2 
   6   chr6_65065543     HPrz    A    T        0      0        2 
   6   chr6_65065543     ZBoe    A    T        1      2        2 
   6   chr6_65065543     ZGre    A    T        0      0        2 
   6   chr6_65065543     ZHar    A    T        0      0        2 
   6   chr6_65065543   Sample    A    T        0      0        2 
   6   chr6_65066473     AAsi    A    C        1      2        2 
   6   chr6_65066473     AKia    A    C        0      0        2 
   6   chr6_65066473     AOna    A    C        0      0        2 
   6   chr6_65066473     ASom    A    C        1      2        2 
   6   chr6_65066473     HCab    A    C        0      0        2 
   6   chr6_65066473     HPrz    A    C        0      0        2 
   6   chr6_65066473     ZBoe    A    C        0      0        2 
   6   chr6_65066473     ZGre    A    C        0      0        2 
   6   chr6_65066473     ZHar    A    C        0      0        2 
   6   chr6_65066473   Sample    A    C        0      0        2 
   6   chr6_65096925     AAsi    G    C        1      2        2 
   6   chr6_65096925     AKia    G    C        0      0        2 
   6   chr6_65096925     AOna    G    C        0      0        2 
   6   chr6_65096925     ASom    G    C        0      0        2 
   6   chr6_65096925     HCab    G    C        0      0        2 
   6   chr6_65096925     HPrz    G    C        0      0        2 
   6   chr6_65096925     ZBoe    G    C        0      0        2 
   6   chr6_65096925     ZGre    G    C        0      0        2 
   6   chr6_65096925     ZHar    G    C        0      0        2 
   6   chr6_65096925   Sample    G    C        0      0        2 
   6   chr6_65107909     AAsi    G    T        0      0        2 
   6   chr6_65107909     AKia    G    T        0      0        2 
   6   chr6_65107909     AOna    G    T        0      0        2 
   6   chr6_65107909     ASom    G    T        0      0        2 
   6   chr6_65107909     HCab    G    T        1      2        2 
   6   chr6_65107909     HPrz    G    T        1      2        2 
   6   chr6_65107909     ZBoe    G    T        0      0        2 
   6   chr6_65107909     ZGre    G    T        0      0        2 
   6   chr6_65107909     ZHar    G    T        0      0        2 
   6   chr6_65107909   Sample    G    T        1      2        2 
   6   chr6_65116183     AAsi    T    G        0      0        2 
   6   chr6_65116183     AKia    T    G        0      0        2 
   6   chr6_65116183     AOna    T    G        0      0        2 
   6   chr6_65116183     ASom    T    G        0      0        2 
   6   chr6_65116183     HCab    T    G        0      0        2 
   6   chr6_65116183     HPrz    T    G        0      0        2 
   6   chr6_65116183     ZBoe    T    G        0      0        2 
   6   chr6_65116183     ZGre    T    G        0      0        2 
   6   chr6_65116183     ZHar    T    G        1      2        2 
   6   chr6_65116183   Sample    T    G        0      0        2 
   6   chr6_65125324     AAsi    A    C        0      0        2 
   6   chr6_65125324     AKia    A    C        0      0        2 
   6   chr6_65125324     AOna    A    C        0      0        2 
   6   chr6_65125324     ASom    A    C        0      0        2 
   6   chr6_65125324     HCab    A    C        1      2        2 
   6   chr6_65125324     HPrz    A    C        1      2        2 
   6   chr6_65125324     ZBoe    A    C        0      0        2 
   6   chr6_65125324     ZGre    A    C        0      0        2 
   6   chr6_65125324     ZHar    A    C        0      0        2 
   6   chr6_65125324   Sample    A    C        1      2        2 
   6   chr6_65154501     AAsi    A    C        0      0        2 
   6   chr6_65154501     AKia    A    C        0      0        2 
   6   chr6_65154501     AOna    A    C        0      0        2 
   6   chr6_65154501     ASom    A    C        0      0        2 
   6   chr6_65154501     HCab    A    C        1      2        2 
   6   chr6_65154501     HPrz    A    C        1      2        2 
   6   chr6_65154501     ZBoe    A    C        0      0        2 
   6   chr6_65154501     ZGre    A    C        0      0        2 
   6   chr6_65154501     ZHar    A    C        0      0        2 
   6   chr6_65154501   Sample    A    C        1      2        2 
   6   chr6_65156319     AAsi    C    A        0      0        2 
   6   chr6_65156319     AKia    C    A        0      0        2 
   6   chr6_65156319     AOna    C    A        0      0        2 
   6   chr6_65156319     ASom    C    A        0      0        2 
   6   chr6_65156319     HCab    C    A        0      0        2 
   6   chr6_65156319     HPrz    C    A        0      0        2 
   6   chr6_65156319     ZBoe    C    A      0.5      1        2 
   6   chr6_65156319     ZGre    C    A        0      0        2 
   6   chr6_65156319     ZHar    C    A        0      0        2 
   6   chr6_65156319   Sample    C    A        0      0        2 
   6   chr6_65183276     AAsi    T    G        0      0        2 
   6   chr6_65183276     AKia    T    G        0      0        2 
   6   chr6_65183276     AOna    T    G        0      0        2 
   6   chr6_65183276     ASom    T    G        0      0        2 
   6   chr6_65183276     HCab    T    G        0      0        2 
   6   chr6_65183276     HPrz    T    G        0      0        2 
   6   chr6_65183276     ZBoe    T    G        0      0        2 
   6   chr6_65183276     ZGre    T    G        0      0        2 
   6   chr6_65183276     ZHar    T    G        1      2        2 
   6   chr6_65183276   Sample    T    G        0      0        2 
   6   chr6_65188257     AAsi    T    A        0      0        2 
   6   chr6_65188257     AKia    T    A        0      0        2 
   6   chr6_65188257     AOna    T    A        0      0        2 
   6   chr6_65188257     ASom    T    A        0      0        2 
   6   chr6_65188257     HCab    T    A        1      2        2 
   6   chr6_65188257     HPrz    T    A        1      2        2 
   6   chr6_65188257     ZBoe    T    A        0      0        2 
   6   chr6_65188257     ZGre    T    A        0      0        2 
   6   chr6_65188257     ZHar    T    A        0      0        2 
   6   chr6_65188257   Sample    T    A        1      2        2 
   6   chr6_65197735     AAsi    T    G        0      0        2 
   6   chr6_65197735     AKia    T    G        0      0        2 
   6   chr6_65197735     AOna    T    G        1      2        2 
   6   chr6_65197735     ASom    T    G        0      0        2 
   6   chr6_65197735     HCab    T    G        0      0        2 
   6   chr6_65197735     HPrz    T    G        0      0        2 
   6   chr6_65197735     ZBoe    T    G        0      0        2 
   6   chr6_65197735     ZGre    T    G        0      0        2 
   6   chr6_65197735     ZHar    T    G        0      0        2 
   6   chr6_65197735   Sample    T    G        0      0        2 
   6   chr6_65201150     AAsi    T    G        0      0        2 
   6   chr6_65201150     AKia    T    G        0      0        2 
   6   chr6_65201150     AOna    T    G        0      0        2 
   6   chr6_65201150     ASom    T    G        0      0        2 
   6   chr6_65201150     HCab    T    G        1      2        2 
   6   chr6_65201150     HPrz    T    G        1      2        2 
   6   chr6_65201150     ZBoe    T    G        0      0        2 
   6   chr6_65201150     ZGre    T    G        0      0        2 
   6   chr6_65201150     ZHar    T    G        0      0        2 
   6   chr6_65201150   Sample    T    G        1      2        2 
   6   chr6_65204627     AAsi    G    C        0      0        2 
   6   chr6_65204627     AKia    G    C        0      0        2 
   6   chr6_65204627     AOna    G    C        0      0        2 
   6   chr6_65204627     ASom    G    C        0      0        2 
   6   chr6_65204627     HCab    G    C        1      2        2 
   6   chr6_65204627     HPrz    G    C        1      2        2 
   6   chr6_65204627     ZBoe    G    C        0      0        2 
   6   chr6_65204627     ZGre    G    C        0      0        2 
   6   chr6_65204627     ZHar    G    C        0      0        2 
   6   chr6_65204627   Sample    G    C        1      2        2 
   6   chr6_65205815     AAsi    T    G        0      0        2 
   6   chr6_65205815     AKia    T    G        0      0        2 
   6   chr6_65205815     AOna    T    G        0      0        2 
   6   chr6_65205815     ASom    T    G        0      0        2 
   6   chr6_65205815     HCab    T    G        1      2        2 
   6   chr6_65205815     HPrz    T    G        1      2        2 
   6   chr6_65205815     ZBoe    T    G        0      0        2 
   6   chr6_65205815     ZGre    T    G        0      0        2 
   6   chr6_65205815     ZHar    T    G        0      0        2 
   6   chr6_65205815   Sample    T    G        1      2        2 
   6   chr6_65210185     AAsi    G    T        0      0        2 
   6   chr6_65210185     AKia    G    T        0      0        2 
   6   chr6_65210185     AOna    G    T        0      0        2 
   6   chr6_65210185     ASom    G    T        0      0        2 
   6   chr6_65210185     HCab    G    T        1      2        2 
   6   chr6_65210185     HPrz    G    T        1      2        2 
   6   chr6_65210185     ZBoe    G    T        0      0        2 
   6   chr6_65210185     ZGre    G    T        0      0        2 
   6   chr6_65210185     ZHar    G    T        0      0        2 
   6   chr6_65210185   Sample    G    T        1      2        2 
   6   chr6_65222894     AAsi    C    A        0      0        2 
   6   chr6_65222894     AKia    C    A        0      0        2 
   6   chr6_65222894     AOna    C    A        0      0        2 
   6   chr6_65222894     ASom    C    A        0      0        2 
   6   chr6_65222894     HCab    C    A        0      0        2 
   6   chr6_65222894     HPrz    C    A        0      0        2 
   6   chr6_65222894     ZBoe    C    A        0      0        2 
   6   chr6_65222894     ZGre    C    A        0      0        2 
   6   chr6_65222894     ZHar    C    A        1      2        2 
   6   chr6_65222894   Sample    C    A        0      0        2 
   6   chr6_65239109     AAsi    G    T        0      0        2 
   6   chr6_65239109     AKia    G    T        0      0        2 
   6   chr6_65239109     AOna    G    T        0      0        2 
   6   chr6_65239109     ASom    G    T        0      0        2 
   6   chr6_65239109     HCab    G    T      0.5      1        2 
   6   chr6_65239109     HPrz    G    T        0      0        2 
   6   chr6_65239109     ZBoe    G    T        0      0        2 
   6   chr6_65239109     ZGre    G    T        0      0        2 
   6   chr6_65239109     ZHar    G    T        0      0        2 
   6   chr6_65239109   Sample    G    T        0      0        2 
   6   chr6_65260789     AAsi    C    G        0      0        2 
   6   chr6_65260789     AKia    C    G        0      0        2 
   6   chr6_65260789     AOna    C    G        0      0        2 
   6   chr6_65260789     ASom    C    G        0      0        2 
   6   chr6_65260789     HCab    C    G        1      2        2 
   6   chr6_65260789     HPrz    C    G        1      2        2 
   6   chr6_65260789     ZBoe    C    G        0      0        2 
   6   chr6_65260789     ZGre    C    G        0      0        2 
   6   chr6_65260789     ZHar    C    G        0      0        2 
   6   chr6_65260789   Sample    C    G        0      0        2 
   6   chr6_65266839     AAsi    A    T        0      0        2 
   6   chr6_65266839     AKia    A    T        0      0        2 
   6   chr6_65266839     AOna    A    T        0      0        2 
   6   chr6_65266839     ASom    A    T        0      0        2 
   6   chr6_65266839     HCab    A    T      0.5      1        2 
   6   chr6_65266839     HPrz    A    T        0      0        2 
   6   chr6_65266839     ZBoe    A    T        0      0        2 
   6   chr6_65266839     ZGre    A    T        0      0        2 
   6   chr6_65266839     ZHar    A    T        0      0        2 
   6   chr6_65266839   Sample    A    T        0      0        2 
   6   chr6_65287426     AAsi    G    T      0.5      1        2 
   6   chr6_65287426     AKia    G    T        1      2        2 
   6   chr6_65287426     AOna    G    T        1      2        2 
   6   chr6_65287426     ASom    G    T        0      0        2 
   6   chr6_65287426     HCab    G    T        0      0        2 
   6   chr6_65287426     HPrz    G    T        0      0        2 
   6   chr6_65287426     ZBoe    G    T        0      0        2 
   6   chr6_65287426     ZGre    G    T      0.5      1        2 
   6   chr6_65287426     ZHar    G    T        1      2        2 
   6   chr6_65287426   Sample    G    T        1      2        2 
   6   chr6_65296521     AAsi    C    A        0      0        2 
   6   chr6_65296521     AKia    C    A        0      0        2 
   6   chr6_65296521     AOna    C    A        0      0        2 
   6   chr6_65296521     ASom    C    A        0      0        2 
   6   chr6_65296521     HCab    C    A        0      0        2 
   6   chr6_65296521     HPrz    C    A        0      0        2 
   6   chr6_65296521     ZBoe    C    A        0      0        2 
   6   chr6_65296521     ZGre    C    A        1      2        2 
   6   chr6_65296521     ZHar    C    A        0      0        2 
   6   chr6_65296521   Sample    C    A        0      0        2 
   6   chr6_65303523     AAsi    A    T        0      0        2 
   6   chr6_65303523     AKia    A    T        0      0        2 
   6   chr6_65303523     AOna    A    T        0      0        2 
   6   chr6_65303523     ASom    A    T        0      0        2 
   6   chr6_65303523     HCab    A    T        0      0        2 
   6   chr6_65303523     HPrz    A    T        0      0        2 
   6   chr6_65303523     ZBoe    A    T      0.5      1        2 
   6   chr6_65303523     ZGre    A    T        0      0        2 
   6   chr6_65303523     ZHar    A    T        0      0        2 
   6   chr6_65303523   Sample    A    T        0      0        2 
   6   chr6_65303851     AAsi    G    C        0      0        2 
   6   chr6_65303851     AKia    G    C        0      0        2 
   6   chr6_65303851     AOna    G    C        0      0        2 
   6   chr6_65303851     ASom    G    C        0      0        2 
   6   chr6_65303851     HCab    G    C        1      2        2 
   6   chr6_65303851     HPrz    G    C        1      2        2 
   6   chr6_65303851     ZBoe    G    C        0      0        2 
   6   chr6_65303851     ZGre    G    C        0      0        2 
   6   chr6_65303851     ZHar    G    C        0      0        2 
   6   chr6_65303851   Sample    G    C        1      2        2 
   6   chr6_65318496     AAsi    G    C        0      0        2 
   6   chr6_65318496     AKia    G    C        0      0        2 
   6   chr6_65318496     AOna    G    C      0.5      1        2 
   6   chr6_65318496     ASom    G    C        0      0        2 
   6   chr6_65318496     HCab    G    C        0      0        2 
   6   chr6_65318496     HPrz    G    C        0      0        2 
   6   chr6_65318496     ZBoe    G    C        0      0        2 
   6   chr6_65318496     ZGre    G    C        0      0        2 
   6   chr6_65318496     ZHar    G    C        0      0        2 
   6   chr6_65318496   Sample    G    C        0      0        2 
   6   chr6_65348453     AAsi    C    A        0      0        2 
   6   chr6_65348453     AKia    C    A        0      0        2 
   6   chr6_65348453     AOna    C    A        0      0        2 
   6   chr6_65348453     ASom    C    A        0      0        2 
   6   chr6_65348453     HCab    C    A        0      0        2 
   6   chr6_65348453     HPrz    C    A        0      0        2 
   6   chr6_65348453     ZBoe    C    A        1      2        2 
   6   chr6_65348453     ZGre    C    A        1      2        2 
   6   chr6_65348453     ZHar    C    A        1      2        2 
   6   chr6_65348453   Sample    C    A        0      0        2 
   6   chr6_65362125     AAsi    C    G        0      0        2 
   6   chr6_65362125     AKia    C    G        0      0        2 
   6   chr6_65362125     AOna    C    G        0      0        2 
   6   chr6_65362125     ASom    C    G        0      0        2 
   6   chr6_65362125     HCab    C    G        0      0        2 
   6   chr6_65362125     HPrz    C    G      0.5      1        2 
   6   chr6_65362125     ZBoe    C    G        0      0        2 
   6   chr6_65362125     ZGre    C    G        0      0        2 
   6   chr6_65362125     ZHar    C    G        0      0        2 
   6   chr6_65362125   Sample    C    G        0      0        2 
   6   chr6_65363080     AAsi    C    A        0      0        2 
   6   chr6_65363080     AKia    C    A        0      0        2 
   6   chr6_65363080     AOna    C    A        0      0        2 
   6   chr6_65363080     ASom    C    A        0      0        2 
   6   chr6_65363080     HCab    C    A        1      2        2 
   6   chr6_65363080     HPrz    C    A        1      2        2 
   6   chr6_65363080     ZBoe    C    A        0      0        2 
   6   chr6_65363080     ZGre    C    A        0      0        2 
   6   chr6_65363080     ZHar    C    A        0      0        2 
   6   chr6_65363080   Sample    C    A        1      2        2 
   6   chr6_65394172     AAsi    G    C        0      0        2 
   6   chr6_65394172     AKia    G    C        0      0        2 
   6   chr6_65394172     AOna    G    C        0      0        2 
   6   chr6_65394172     ASom    G    C        0      0        2 
   6   chr6_65394172     HCab    G    C        0      0        2 
   6   chr6_65394172     HPrz    G    C        0      0        2 
   6   chr6_65394172     ZBoe    G    C        0      0        2 
   6   chr6_65394172     ZGre    G    C        0      0        2 
   6   chr6_65394172     ZHar    G    C      0.5      1        2 
   6   chr6_65394172   Sample    G    C        0      0        2 
   6   chr6_65410683     AAsi    C    G        0      0        2 
   6   chr6_65410683     AKia    C    G        0      0        2 
   6   chr6_65410683     AOna    C    G        0      0        2 
   6   chr6_65410683     ASom    C    G        0      0        2 
   6   chr6_65410683     HCab    C    G        1      2        2 
   6   chr6_65410683     HPrz    C    G        1      2        2 
   6   chr6_65410683     ZBoe    C    G        0      0        2 
   6   chr6_65410683     ZGre    C    G        0      0        2 
   6   chr6_65410683     ZHar    C    G        0      0        2 
   6   chr6_65410683   Sample    C    G        1      2        2 
   6   chr6_65434642     AAsi    C    A        1      2        2 
   6   chr6_65434642     AKia    C    A        0      0        2 
   6   chr6_65434642     AOna    C    A        0      0        2 
   6   chr6_65434642     ASom    C    A        0      0        2 
   6   chr6_65434642     HCab    C    A        0      0        2 
   6   chr6_65434642     HPrz    C    A        0      0        2 
   6   chr6_65434642     ZBoe    C    A        0      0        2 
   6   chr6_65434642     ZGre    C    A        0      0        2 
   6   chr6_65434642     ZHar    C    A        0      0        2 
   6   chr6_65434642   Sample    C    A        0      0        2 
   6   chr6_65451485     AAsi    G    C        1      2        2 
   6   chr6_65451485     AKia    G    C        0      0        2 
   6   chr6_65451485     AOna    G    C        0      0        2 
   6   chr6_65451485     ASom    G    C        1      2        2 
   6   chr6_65451485     HCab    G    C        0      0        2 
   6   chr6_65451485     HPrz    G    C        0      0        2 
   6   chr6_65451485     ZBoe    G    C        0      0        2 
   6   chr6_65451485     ZGre    G    C        0      0        2 
   6   chr6_65451485     ZHar    G    C        0      0        2 
   6   chr6_65451485   Sample    G    C        0      0        2 
   6   chr6_65476656     AAsi    A    C        0      0        2 
   6   chr6_65476656     AKia    A    C        0      0        2 
   6   chr6_65476656     AOna    A    C        0      0        2 
   6   chr6_65476656     ASom    A    C        0      0        2 
   6   chr6_65476656     HCab    A    C        0      0        2 
   6   chr6_65476656     HPrz    A    C        0      0        2 
   6   chr6_65476656     ZBoe    A    C      0.5      1        2 
   6   chr6_65476656     ZGre    A    C        0      0        2 
   6   chr6_65476656     ZHar    A    C        0      0        2 
   6   chr6_65476656   Sample    A    C        0      0        2 
   6   chr6_65521165     AAsi    A    T      0.5      1        2 
   6   chr6_65521165     AKia    A    T        0      0        2 
   6   chr6_65521165     AOna    A    T        0      0        2 
   6   chr6_65521165     ASom    A    T        1      2        2 
   6   chr6_65521165     HCab    A    T        0      0        2 
   6   chr6_65521165     HPrz    A    T        0      0        2 
   6   chr6_65521165     ZBoe    A    T        0      0        2 
   6   chr6_65521165     ZGre    A    T        0      0        2 
   6   chr6_65521165     ZHar    A    T        0      0        2 
   6   chr6_65521165   Sample    A    T        0      0        2 
   6   chr6_65543901     AAsi    A    C        0      0        2 
   6   chr6_65543901     AKia    A    C        0      0        2 
   6   chr6_65543901     AOna    A    C        0      0        2 
   6   chr6_65543901     ASom    A    C        0      0        2 
   6   chr6_65543901     HCab    A    C        1      2        2 
   6   chr6_65543901     HPrz    A    C        1      2        2 
   6   chr6_65543901     ZBoe    A    C        0      0        2 
   6   chr6_65543901     ZGre    A    C        0      0        2 
   6   chr6_65543901     ZHar    A    C        0      0        2 
   6   chr6_65543901   Sample    A    C        1      2        2 
   6   chr6_65552924     AAsi    G    C      0.5      1        2 
   6   chr6_65552924     AKia    G    C        0      0        2 
   6   chr6_65552924     AOna    G    C        0      0        2 
   6   chr6_65552924     ASom    G    C        0      0        2 
   6   chr6_65552924     HCab    G    C        0      0        2 
   6   chr6_65552924     HPrz    G    C        0      0        2 
   6   chr6_65552924     ZBoe    G    C        0      0        2 
   6   chr6_65552924     ZGre    G    C        0      0        2 
   6   chr6_65552924     ZHar    G    C        0      0        2 
   6   chr6_65552924   Sample    G    C        0      0        2 
   6   chr6_65563056     AAsi    A    C        0      0        2 
   6   chr6_65563056     AKia    A    C        0      0        2 
   6   chr6_65563056     AOna    A    C        0      0        2 
   6   chr6_65563056     ASom    A    C        0      0        2 
   6   chr6_65563056     HCab    A    C        0      0        2 
   6   chr6_65563056     HPrz    A    C        0      0        2 
   6   chr6_65563056     ZBoe    A    C        0      0        2 
   6   chr6_65563056     ZGre    A    C        0      0        2 
   6   chr6_65563056     ZHar    A    C        1      2        2 
   6   chr6_65563056   Sample    A    C        0      0        2 
   6   chr6_65609497     AAsi    A    C        0      0        2 
   6   chr6_65609497     AKia    A    C        0      0        2 
   6   chr6_65609497     AOna    A    C        1      2        2 
   6   chr6_65609497     ASom    A    C        0      0        2 
   6   chr6_65609497     HCab    A    C        0      0        2 
   6   chr6_65609497     HPrz    A    C        0      0        2 
   6   chr6_65609497     ZBoe    A    C        0      0        2 
   6   chr6_65609497     ZGre    A    C        0      0        2 
   6   chr6_65609497     ZHar    A    C        0      0        2 
   6   chr6_65609497   Sample    A    C        0      0        2 
   6   chr6_65609849     AAsi    G    C        0      0        2 
   6   chr6_65609849     AKia    G    C        0      0        2 
   6   chr6_65609849     AOna    G    C        0      0        2 
   6   chr6_65609849     ASom    G    C        0      0        2 
   6   chr6_65609849     HCab    G    C        0      0        2 
   6   chr6_65609849     HPrz    G    C        0      0        2 
   6   chr6_65609849     ZBoe    G    C      0.5      1        2 
   6   chr6_65609849     ZGre    G    C        0      0        2 
   6   chr6_65609849     ZHar    G    C        0      0        2 
   6   chr6_65609849   Sample    G    C        0      0        2 
   6   chr6_65634340     AAsi    A    C        0      0        2 
   6   chr6_65634340     AKia    A    C        0      0        2 
   6   chr6_65634340     AOna    A    C        0      0        2 
   6   chr6_65634340     ASom    A    C        0      0        2 
   6   chr6_65634340     HCab    A    C        0      0        2 
   6   chr6_65634340     HPrz    A    C        0      0        2 
   6   chr6_65634340     ZBoe    A    C        1      2        2 
   6   chr6_65634340     ZGre    A    C        0      0        2 
   6   chr6_65634340     ZHar    A    C        0      0        2 
   6   chr6_65634340   Sample    A    C        0      0        2 
   6   chr6_65634914     AAsi    G    T        0      0        2 
   6   chr6_65634914     AKia    G    T        0      0        2 
   6   chr6_65634914     AOna    G    T        0      0        2 
   6   chr6_65634914     ASom    G    T        0      0        2 
   6   chr6_65634914     HCab    G    T        1      2        2 
   6   chr6_65634914     HPrz    G    T        1      2        2 
   6   chr6_65634914     ZBoe    G    T        0      0        2 
   6   chr6_65634914     ZGre    G    T        0      0        2 
   6   chr6_65634914     ZHar    G    T        0      0        2 
   6   chr6_65634914   Sample    G    T        1      2        2 
   6   chr6_65668904     AAsi    C    G        0      0        2 
   6   chr6_65668904     AKia    C    G        0      0        2 
   6   chr6_65668904     AOna    C    G        0      0        2 
   6   chr6_65668904     ASom    C    G        0      0        2 
   6   chr6_65668904     HCab    C    G        0      0        2 
   6   chr6_65668904     HPrz    C    G        0      0        2 
   6   chr6_65668904     ZBoe    C    G      0.5      1        2 
   6   chr6_65668904     ZGre    C    G        0      0        2 
   6   chr6_65668904     ZHar    C    G        0      0        2 
   6   chr6_65668904   Sample    C    G        0      0        2 
   6   chr6_65686252     AAsi    G    C        0      0        2 
   6   chr6_65686252     AKia    G    C        0      0        2 
   6   chr6_65686252     AOna    G    C        1      2        2 
   6   chr6_65686252     ASom    G    C        0      0        2 
   6   chr6_65686252     HCab    G    C        0      0        2 
   6   chr6_65686252     HPrz    G    C        0      0        2 
   6   chr6_65686252     ZBoe    G    C        0      0        2 
   6   chr6_65686252     ZGre    G    C        0      0        2 
   6   chr6_65686252     ZHar    G    C        0      0        2 
   6   chr6_65686252   Sample    G    C        0      0        2 
   6   chr6_65755276     AAsi    C    G        0      0        2 
   6   chr6_65755276     AKia    C    G        1      2        2 
   6   chr6_65755276     AOna    C    G        1      2        2 
   6   chr6_65755276     ASom    C    G        0      0        2 
   6   chr6_65755276     HCab    C    G        0      0        2 
   6   chr6_65755276     HPrz    C    G        0      0        2 
   6   chr6_65755276     ZBoe    C    G        0      0        2 
   6   chr6_65755276     ZGre    C    G        0      0        2 
   6   chr6_65755276     ZHar    C    G        0      0        2 
   6   chr6_65755276   Sample    C    G        0      0        2 
   6   chr6_65769418     AAsi    C    A        0      0        2 
   6   chr6_65769418     AKia    C    A        0      0        2 
   6   chr6_65769418     AOna    C    A        0      0        2 
   6   chr6_65769418     ASom    C    A        0      0        2 
   6   chr6_65769418     HCab    C    A        1      2        2 
   6   chr6_65769418     HPrz    C    A        0      0        2 
   6   chr6_65769418     ZBoe    C    A        0      0        2 
   6   chr6_65769418     ZGre    C    A        0      0        2 
   6   chr6_65769418     ZHar    C    A        0      0        2 
   6   chr6_65769418   Sample    C    A        0      0        2 
   6   chr6_65780496     AAsi    C    G        1      2        2 
   6   chr6_65780496     AKia    C    G        0      0        2 
   6   chr6_65780496     AOna    C    G        0      0        2 
   6   chr6_65780496     ASom    C    G        0      0        2 
   6   chr6_65780496     HCab    C    G        0      0        2 
   6   chr6_65780496     HPrz    C    G        0      0        2 
   6   chr6_65780496     ZBoe    C    G        0      0        2 
   6   chr6_65780496     ZGre    C    G        0      0        2 
   6   chr6_65780496     ZHar    C    G        0      0        2 
   6   chr6_65780496   Sample    C    G        0      0        2 
   6   chr6_65787471     AAsi    C    G        0      0        2 
   6   chr6_65787471     AKia    C    G        0      0        2 
   6   chr6_65787471     AOna    C    G        0      0        2 
   6   chr6_65787471     ASom    C    G        0      0        2 
   6   chr6_65787471     HCab    C    G        1      2        2 
   6   chr6_65787471     HPrz    C    G        1      2        2 
   6   chr6_65787471     ZBoe    C    G        0      0        2 
   6   chr6_65787471     ZGre    C    G        0      0        2 
   6   chr6_65787471     ZHar    C    G        0      0        2 
   6   chr6_65787471   Sample    C    G        1      2        2 
   6   chr6_65803492     AAsi    G    T        0      0        2 
   6   chr6_65803492     AKia    G    T        0      0        2 
   6   chr6_65803492     AOna    G    T        0      0        2 
   6   chr6_65803492     ASom    G    T        0      0        2 
   6   chr6_65803492     HCab    G    T        0      0        2 
   6   chr6_65803492     HPrz    G    T        0      0        2 
   6   chr6_65803492     ZBoe    G    T        0      0        2 
   6   chr6_65803492     ZGre    G    T        0      0        2 
   6   chr6_65803492     ZHar    G    T      0.5      1        2 
   6   chr6_65803492   Sample    G    T        0      0        2 
   6   chr6_65822250     AAsi    T    A        0      0        2 
   6   chr6_65822250     AKia    T    A        0      0        2 
   6   chr6_65822250     AOna    T    A        1      2        2 
   6   chr6_65822250     ASom    T    A        0      0        2 
   6   chr6_65822250     HCab    T    A        0      0        2 
   6   chr6_65822250     HPrz    T    A        0      0        2 
   6   chr6_65822250     ZBoe    T    A        0      0        2 
   6   chr6_65822250     ZGre    T    A        0      0        2 
   6   chr6_65822250     ZHar    T    A        0      0        2 
   6   chr6_65822250   Sample    T    A        0      0        2 
   6   chr6_65831553     AAsi    T    A        0      0        2 
   6   chr6_65831553     AKia    T    A        0      0        2 
   6   chr6_65831553     AOna    T    A        1      2        2 
   6   chr6_65831553     ASom    T    A        0      0        2 
   6   chr6_65831553     HCab    T    A        0      0        2 
   6   chr6_65831553     HPrz    T    A        0      0        2 
   6   chr6_65831553     ZBoe    T    A        0      0        2 
   6   chr6_65831553     ZGre    T    A        0      0        2 
   6   chr6_65831553     ZHar    T    A        0      0        2 
   6   chr6_65831553   Sample    T    A        0      0        2 
   6   chr6_65831600     AAsi    A    C        0      0        2 
   6   chr6_65831600     AKia    A    C        0      0        2 
   6   chr6_65831600     AOna    A    C        0      0        2 
   6   chr6_65831600     ASom    A    C        0      0        2 
   6   chr6_65831600     HCab    A    C        0      0        2 
   6   chr6_65831600     HPrz    A    C        0      0        2 
   6   chr6_65831600     ZBoe    A    C        0      0        2 
   6   chr6_65831600     ZGre    A    C        0      0        2 
   6   chr6_65831600     ZHar    A    C      0.5      1        2 
   6   chr6_65831600   Sample    A    C        0      0        2 
   6   chr6_65834012     AAsi    A    C        0      0        2 
   6   chr6_65834012     AKia    A    C        0      0        2 
   6   chr6_65834012     AOna    A    C        0      0        2 
   6   chr6_65834012     ASom    A    C        0      0        2 
   6   chr6_65834012     HCab    A    C        0      0        2 
   6   chr6_65834012     HPrz    A    C        1      2        2 
   6   chr6_65834012     ZBoe    A    C        0      0        2 
   6   chr6_65834012     ZGre    A    C        0      0        2 
   6   chr6_65834012     ZHar    A    C        0      0        2 
   6   chr6_65834012   Sample    A    C        0      0        2 
   6   chr6_65908136     AAsi    G    C        0      0        2 
   6   chr6_65908136     AKia    G    C        0      0        2 
   6   chr6_65908136     AOna    G    C        0      0        2 
   6   chr6_65908136     ASom    G    C        0      0        2 
   6   chr6_65908136     HCab    G    C      0.5      1        2 
   6   chr6_65908136     HPrz    G    C      0.5      1        2 
   6   chr6_65908136     ZBoe    G    C        0      0        2 
   6   chr6_65908136     ZGre    G    C        0      0        2 
   6   chr6_65908136     ZHar    G    C        0      0        2 
   6   chr6_65908136   Sample    G    C        1      2        2 
   6   chr6_65908949     AAsi    A    C        0      0        2 
   6   chr6_65908949     AKia    A    C        0      0        2 
   6   chr6_65908949     AOna    A    C        0      0        2 
   6   chr6_65908949     ASom    A    C        0      0        2 
   6   chr6_65908949     HCab    A    C        0      0        2 
   6   chr6_65908949     HPrz    A    C        0      0        2 
   6   chr6_65908949     ZBoe    A    C        0      0        2 
   6   chr6_65908949     ZGre    A    C        0      0        2 
   6   chr6_65908949     ZHar    A    C        1      2        2 
   6   chr6_65908949   Sample    A    C        0      0        2 
   6   chr6_65922035     AAsi    C    G        0      0        2 
   6   chr6_65922035     AKia    C    G        0      0        2 
   6   chr6_65922035     AOna    C    G        0      0        2 
   6   chr6_65922035     ASom    C    G        0      0        2 
   6   chr6_65922035     HCab    C    G        1      2        2 
   6   chr6_65922035     HPrz    C    G        1      2        2 
   6   chr6_65922035     ZBoe    C    G        0      0        2 
   6   chr6_65922035     ZGre    C    G        0      0        2 
   6   chr6_65922035     ZHar    C    G        0      0        2 
   6   chr6_65922035   Sample    C    G        1      2        2 
   6   chr6_65953876     AAsi    T    G        0      0        2 
   6   chr6_65953876     AKia    T    G        0      0        2 
   6   chr6_65953876     AOna    T    G        0      0        2 
   6   chr6_65953876     ASom    T    G        0      0        2 
   6   chr6_65953876     HCab    T    G        0      0        2 
   6   chr6_65953876     HPrz    T    G        0      0        2 
   6   chr6_65953876     ZBoe    T    G        0      0        2 
   6   chr6_65953876     ZGre    T    G      0.5      1        2 
   6   chr6_65953876     ZHar    T    G        0      0        2 
   6   chr6_65953876   Sample    T    G        0      0        2 
   6   chr6_65964724     AAsi    C    A        0      0        2 
   6   chr6_65964724     AKia    C    A        1      2        2 
   6   chr6_65964724     AOna    C    A        0      0        2 
   6   chr6_65964724     ASom    C    A        0      0        2 
   6   chr6_65964724     HCab    C    A        0      0        2 
   6   chr6_65964724     HPrz    C    A        0      0        2 
   6   chr6_65964724     ZBoe    C    A        0      0        2 
   6   chr6_65964724     ZGre    C    A        0      0        2 
   6   chr6_65964724     ZHar    C    A        0      0        2 
   6   chr6_65964724   Sample    C    A        0      0        2 
   6   chr6_65997450     AAsi    C    A        0      0        2 
   6   chr6_65997450     AKia    C    A        0      0        2 
   6   chr6_65997450     AOna    C    A        0      0        2 
   6   chr6_65997450     ASom    C    A        0      0        2 
   6   chr6_65997450     HCab    C    A        0      0        2 
   6   chr6_65997450     HPrz    C    A        0      0        2 
   6   chr6_65997450     ZBoe    C    A      0.5      1        2 
   6   chr6_65997450     ZGre    C    A        0      0        2 
   6   chr6_65997450     ZHar    C    A        0      0        2 
   6   chr6_65997450   Sample    C    A        0      0        2 
   6   chr6_66002015     AAsi    G    T        0      0        2 
   6   chr6_66002015     AKia    G    T        0      0        2 
   6   chr6_66002015     AOna    G    T        0      0        2 
   6   chr6_66002015     ASom    G    T        0      0        2 
   6   chr6_66002015     HCab    G    T        0      0        2 
   6   chr6_66002015     HPrz    G    T        0      0        2 
   6   chr6_66002015     ZBoe    G    T        0      0        2 
   6   chr6_66002015     ZGre    G    T        0      0        2 
   6   chr6_66002015     ZHar    G    T        1      2        2 
   6   chr6_66002015   Sample    G    T        0      0        2 
   6   chr6_66005123     AAsi    A    C        0      0        2 
   6   chr6_66005123     AKia    A    C        0      0        2 
   6   chr6_66005123     AOna    A    C        0      0        2 
   6   chr6_66005123     ASom    A    C        0      0        2 
   6   chr6_66005123     HCab    A    C        0      0        2 
   6   chr6_66005123     HPrz    A    C        0      0        2 
   6   chr6_66005123     ZBoe    A    C        0      0        2 
   6   chr6_66005123     ZGre    A    C        0      0        2 
   6   chr6_66005123     ZHar    A    C        1      2        2 
   6   chr6_66005123   Sample    A    C        0      0        2 
   6   chr6_66006961     AAsi    G    C        0      0        2 
   6   chr6_66006961     AKia    G    C        0      0        2 
   6   chr6_66006961     AOna    G    C      0.5      1        2 
   6   chr6_66006961     ASom    G    C        0      0        2 
   6   chr6_66006961     HCab    G    C        0      0        2 
   6   chr6_66006961     HPrz    G    C        0      0        2 
   6   chr6_66006961     ZBoe    G    C        0      0        2 
   6   chr6_66006961     ZGre    G    C        0      0        2 
   6   chr6_66006961     ZHar    G    C        0      0        2 
   6   chr6_66006961   Sample    G    C        0      0        2 
   6   chr6_66012288     AAsi    C    A        0      0        2 
   6   chr6_66012288     AKia    C    A        0      0        2 
   6   chr6_66012288     AOna    C    A        0      0        2 
   6   chr6_66012288     ASom    C    A        0      0        2 
   6   chr6_66012288     HCab    C    A        0      0        2 
   6   chr6_66012288     HPrz    C    A        0      0        2 
   6   chr6_66012288     ZBoe    C    A        0      0        2 
   6   chr6_66012288     ZGre    C    A      0.5      1        2 
   6   chr6_66012288     ZHar    C    A        0      0        2 
   6   chr6_66012288   Sample    C    A        0      0        2 
   6   chr6_66036380     AAsi    G    T        1      2        2 
   6   chr6_66036380     AKia    G    T      0.5      1        2 
   6   chr6_66036380     AOna    G    T        0      0        2 
   6   chr6_66036380     ASom    G    T        1      2        2 
   6   chr6_66036380     HCab    G    T        0      0        2 
   6   chr6_66036380     HPrz    G    T        0      0        2 
   6   chr6_66036380     ZBoe    G    T        0      0        2 
   6   chr6_66036380     ZGre    G    T        0      0        2 
   6   chr6_66036380     ZHar    G    T        0      0        2 
   6   chr6_66036380   Sample    G    T        0      0        2 
   6   chr6_66059298     AAsi    T    A        0      0        2 
   6   chr6_66059298     AKia    T    A        0      0        2 
   6   chr6_66059298     AOna    T    A        0      0        2 
   6   chr6_66059298     ASom    T    A        0      0        2 
   6   chr6_66059298     HCab    T    A        1      2        2 
   6   chr6_66059298     HPrz    T    A        1      2        2 
   6   chr6_66059298     ZBoe    T    A        0      0        2 
   6   chr6_66059298     ZGre    T    A        0      0        2 
   6   chr6_66059298     ZHar    T    A        0      0        2 
   6   chr6_66059298   Sample    T    A        1      2        2 
   6   chr6_66060400     AAsi    G    T        0      0        2 
   6   chr6_66060400     AKia    G    T      0.5      1        2 
   6   chr6_66060400     AOna    G    T        0      0        2 
   6   chr6_66060400     ASom    G    T        0      0        2 
   6   chr6_66060400     HCab    G    T        0      0        2 
   6   chr6_66060400     HPrz    G    T        0      0        2 
   6   chr6_66060400     ZBoe    G    T        0      0        2 
   6   chr6_66060400     ZGre    G    T        0      0        2 
   6   chr6_66060400     ZHar    G    T        0      0        2 
   6   chr6_66060400   Sample    G    T        0      0        2 
   6   chr6_66085202     AAsi    C    A        0      0        2 
   6   chr6_66085202     AKia    C    A        0      0        2 
   6   chr6_66085202     AOna    C    A        0      0        2 
   6   chr6_66085202     ASom    C    A        0      0        2 
   6   chr6_66085202     HCab    C    A        0      0        2 
   6   chr6_66085202     HPrz    C    A        0      0        2 
   6   chr6_66085202     ZBoe    C    A      0.5      1        2 
   6   chr6_66085202     ZGre    C    A        0      0        2 
   6   chr6_66085202     ZHar    C    A        0      0        2 
   6   chr6_66085202   Sample    C    A        0      0        2 
   6   chr6_66113820     AAsi    T    A        0      0        2 
   6   chr6_66113820     AKia    T    A        0      0        2 
   6   chr6_66113820     AOna    T    A        0      0        2 
   6   chr6_66113820     ASom    T    A        0      0        2 
   6   chr6_66113820     HCab    T    A        0      0        2 
   6   chr6_66113820     HPrz    T    A        0      0        2 
   6   chr6_66113820     ZBoe    T    A        1      2        2 
   6   chr6_66113820     ZGre    T    A        0      0        2 
   6   chr6_66113820     ZHar    T    A      0.5      1        2 
   6   chr6_66113820   Sample    T    A        0      0        2 
   6   chr6_66135659     AAsi    G    C        0      0        2 
   6   chr6_66135659     AKia    G    C        0      0        2 
   6   chr6_66135659     AOna    G    C        0      0        2 
   6   chr6_66135659     ASom    G    C        1      2        2 
   6   chr6_66135659     HCab    G    C        0      0        2 
   6   chr6_66135659     HPrz    G    C        0      0        2 
   6   chr6_66135659     ZBoe    G    C        0      0        2 
   6   chr6_66135659     ZGre    G    C        0      0        2 
   6   chr6_66135659     ZHar    G    C        0      0        2 
   6   chr6_66135659   Sample    G    C        0      0        2 
   6   chr6_66176392     AAsi    C    A        0      0        2 
   6   chr6_66176392     AKia    C    A        0      0        2 
   6   chr6_66176392     AOna    C    A        0      0        2 
   6   chr6_66176392     ASom    C    A        0      0        2 
   6   chr6_66176392     HCab    C    A        1      2        2 
   6   chr6_66176392     HPrz    C    A        1      2        2 
   6   chr6_66176392     ZBoe    C    A        0      0        2 
   6   chr6_66176392     ZGre    C    A        0      0        2 
   6   chr6_66176392     ZHar    C    A        0      0        2 
   6   chr6_66176392   Sample    C    A        1      2        2 
   6   chr6_66192739     AAsi    A    C        0      0        2 
   6   chr6_66192739     AKia    A    C        0      0        2 
   6   chr6_66192739     AOna    A    C        0      0        2 
   6   chr6_66192739     ASom    A    C        0      0        2 
   6   chr6_66192739     HCab    A    C        1      2        2 
   6   chr6_66192739     HPrz    A    C        1      2        2 
   6   chr6_66192739     ZBoe    A    C        0      0        2 
   6   chr6_66192739     ZGre    A    C        0      0        2 
   6   chr6_66192739     ZHar    A    C        0      0        2 
   6   chr6_66192739   Sample    A    C        1      2        2 
   6   chr6_66202919     AAsi    C    G        0      0        2 
   6   chr6_66202919     AKia    C    G        0      0        2 
   6   chr6_66202919     AOna    C    G        1      2        2 
   6   chr6_66202919     ASom    C    G        0      0        2 
   6   chr6_66202919     HCab    C    G        0      0        2 
   6   chr6_66202919     HPrz    C    G        0      0        2 
   6   chr6_66202919     ZBoe    C    G        0      0        2 
   6   chr6_66202919     ZGre    C    G        0      0        2 
   6   chr6_66202919     ZHar    C    G        0      0        2 
   6   chr6_66202919   Sample    C    G        0      0        2 
   6   chr6_66225221     AAsi    G    C        1      2        2 
   6   chr6_66225221     AKia    G    C        0      0        2 
   6   chr6_66225221     AOna    G    C        0      0        2 
   6   chr6_66225221     ASom    G    C        1      2        2 
   6   chr6_66225221     HCab    G    C        0      0        2 
   6   chr6_66225221     HPrz    G    C        0      0        2 
   6   chr6_66225221     ZBoe    G    C        0      0        2 
   6   chr6_66225221     ZGre    G    C        1      2        2 
   6   chr6_66225221     ZHar    G    C        1      2        2 
   6   chr6_66225221   Sample    G    C        0      0        2 
   6   chr6_66228247     AAsi    T    A        0      0        2 
   6   chr6_66228247     AKia    T    A      0.5      1        2 
   6   chr6_66228247     AOna    T    A        1      2        2 
   6   chr6_66228247     ASom    T    A        0      0        2 
   6   chr6_66228247     HCab    T    A        0      0        2 
   6   chr6_66228247     HPrz    T    A        0      0        2 
   6   chr6_66228247     ZBoe    T    A        0      0        2 
   6   chr6_66228247     ZGre    T    A        0      0        2 
   6   chr6_66228247     ZHar    T    A        0      0        2 
   6   chr6_66228247   Sample    T    A        0      0        2 
   6   chr6_66240455     AAsi    G    C        0      0        2 
   6   chr6_66240455     AKia    G    C        0      0        2 
   6   chr6_66240455     AOna    G    C        0      0        2 
   6   chr6_66240455     ASom    G    C        0      0        2 
   6   chr6_66240455     HCab    G    C        1      2        2 
   6   chr6_66240455     HPrz    G    C        1      2        2 
   6   chr6_66240455     ZBoe    G    C        0      0        2 
   6   chr6_66240455     ZGre    G    C        0      0        2 
   6   chr6_66240455     ZHar    G    C        0      0        2 
   6   chr6_66240455   Sample    G    C        1      2        2 
   6   chr6_66291600     AAsi    T    A        0      0        2 
   6   chr6_66291600     AKia    T    A        0      0        2 
   6   chr6_66291600     AOna    T    A        0      0        2 
   6   chr6_66291600     ASom    T    A        0      0        2 
   6   chr6_66291600     HCab    T    A        0      0        2 
   6   chr6_66291600     HPrz    T    A        0      0        2 
   6   chr6_66291600     ZBoe    T    A        0      0        2 
   6   chr6_66291600     ZGre    T    A        0      0        2 
   6   chr6_66291600     ZHar    T    A        1      2        2 
   6   chr6_66291600   Sample    T    A        0      0        2 
   6   chr6_66305832     AAsi    G    C        0      0        2 
   6   chr6_66305832     AKia    G    C        0      0        2 
   6   chr6_66305832     AOna    G    C        0      0        2 
   6   chr6_66305832     ASom    G    C        0      0        2 
   6   chr6_66305832     HCab    G    C        1      2        2 
   6   chr6_66305832     HPrz    G    C        1      2        2 
   6   chr6_66305832     ZBoe    G    C        0      0        2 
   6   chr6_66305832     ZGre    G    C        0      0        2 
   6   chr6_66305832     ZHar    G    C        0      0        2 
   6   chr6_66305832   Sample    G    C        1      2        2 
   6   chr6_66324645     AAsi    A    T        0      0        2 
   6   chr6_66324645     AKia    A    T        0      0        2 
   6   chr6_66324645     AOna    A    T        0      0        2 
   6   chr6_66324645     ASom    A    T        0      0        2 
   6   chr6_66324645     HCab    A    T        1      2        2 
   6   chr6_66324645     HPrz    A    T        1      2        2 
   6   chr6_66324645     ZBoe    A    T        0      0        2 
   6   chr6_66324645     ZGre    A    T        0      0        2 
   6   chr6_66324645     ZHar    A    T        0      0        2 
   6   chr6_66324645   Sample    A    T        1      2        2 
   6   chr6_66352306     AAsi    A    C        0      0        2 
   6   chr6_66352306     AKia    A    C        0      0        2 
   6   chr6_66352306     AOna    A    C        0      0        2 
   6   chr6_66352306     ASom    A    C        0      0        2 
   6   chr6_66352306     HCab    A    C        0      0        2 
   6   chr6_66352306     HPrz    A    C        0      0        2 
   6   chr6_66352306     ZBoe    A    C        0      0        2 
   6   chr6_66352306     ZGre    A    C        0      0        2 
   6   chr6_66352306     ZHar    A    C        1      2        2 
   6   chr6_66352306   Sample    A    C        0      0        2 
   6   chr6_66377390     AAsi    T    G        0      0        2 
   6   chr6_66377390     AKia    T    G        1      2        2 
   6   chr6_66377390     AOna    T    G        0      0        2 
   6   chr6_66377390     ASom    T    G        0      0        2 
   6   chr6_66377390     HCab    T    G        0      0        2 
   6   chr6_66377390     HPrz    T    G        0      0        2 
   6   chr6_66377390     ZBoe    T    G        0      0        2 
   6   chr6_66377390     ZGre    T    G        0      0        2 
   6   chr6_66377390     ZHar    T    G        0      0        2 
   6   chr6_66377390   Sample    T    G        0      0        2 
   6   chr6_66378980     AAsi    A    C        0      0        2 
   6   chr6_66378980     AKia    A    C        1      2        2 
   6   chr6_66378980     AOna    A    C        0      0        2 
   6   chr6_66378980     ASom    A    C        0      0        2 
   6   chr6_66378980     HCab    A    C        0      0        2 
   6   chr6_66378980     HPrz    A    C        0      0        2 
   6   chr6_66378980     ZBoe    A    C        0      0        2 
   6   chr6_66378980     ZGre    A    C        0      0        2 
   6   chr6_66378980     ZHar    A    C        0      0        2 
   6   chr6_66378980   Sample    A    C        0      0        2 
   6   chr6_66406082     AAsi    G    C        0      0        2 
   6   chr6_66406082     AKia    G    C        0      0        2 
   6   chr6_66406082     AOna    G    C        0      0        2 
   6   chr6_66406082     ASom    G    C        0      0        2 
   6   chr6_66406082     HCab    G    C        0      0        2 
   6   chr6_66406082     HPrz    G    C      0.5      1        2 
   6   chr6_66406082     ZBoe    G    C        0      0        2 
   6   chr6_66406082     ZGre    G    C        0      0        2 
   6   chr6_66406082     ZHar    G    C        0      0        2 
   6   chr6_66406082   Sample    G    C        0      0        2 
   6   chr6_66406825     AAsi    A    T        0      0        2 
   6   chr6_66406825     AKia    A    T        1      2        2 
   6   chr6_66406825     AOna    A    T        1      2        2 
   6   chr6_66406825     ASom    A    T        0      0        2 
   6   chr6_66406825     HCab    A    T        1      2        2 
   6   chr6_66406825     HPrz    A    T      0.5      1        2 
   6   chr6_66406825     ZBoe    A    T        0      0        2 
   6   chr6_66406825     ZGre    A    T        0      0        2 
   6   chr6_66406825     ZHar    A    T        0      0        2 
   6   chr6_66406825   Sample    A    T        1      2        2 
   6   chr6_66415175     AAsi    C    G        0      0        2 
   6   chr6_66415175     AKia    C    G        0      0        2 
   6   chr6_66415175     AOna    C    G        0      0        2 
   6   chr6_66415175     ASom    C    G        0      0        2 
   6   chr6_66415175     HCab    C    G        0      0        2 
   6   chr6_66415175     HPrz    C    G        0      0        2 
   6   chr6_66415175     ZBoe    C    G        0      0        2 
   6   chr6_66415175     ZGre    C    G        0      0        2 
   6   chr6_66415175     ZHar    C    G        1      2        2 
   6   chr6_66415175   Sample    C    G        0      0        2 
   6   chr6_66434612     AAsi    A    C        0      0        2 
   6   chr6_66434612     AKia    A    C        1      2        2 
   6   chr6_66434612     AOna    A    C        0      0        2 
   6   chr6_66434612     ASom    A    C        0      0        2 
   6   chr6_66434612     HCab    A    C        0      0        2 
   6   chr6_66434612     HPrz    A    C        0      0        2 
   6   chr6_66434612     ZBoe    A    C        1      2        2 
   6   chr6_66434612     ZGre    A    C        1      2        2 
   6   chr6_66434612     ZHar    A    C        0      0        2 
   6   chr6_66434612   Sample    A    C        0      0        2 
   6   chr6_66487628     AAsi    T    A        0      0        2 
   6   chr6_66487628     AKia    T    A        0      0        2 
   6   chr6_66487628     AOna    T    A      0.5      1        2 
   6   chr6_66487628     ASom    T    A        0      0        2 
   6   chr6_66487628     HCab    T    A        0      0        2 
   6   chr6_66487628     HPrz    T    A        0      0        2 
   6   chr6_66487628     ZBoe    T    A        0      0        2 
   6   chr6_66487628     ZGre    T    A        0      0        2 
   6   chr6_66487628     ZHar    T    A        0      0        2 
   6   chr6_66487628   Sample    T    A        0      0        2 
   6   chr6_66504639     AAsi    A    T        0      0        2 
   6   chr6_66504639     AKia    A    T        1      2        2 
   6   chr6_66504639     AOna    A    T        0      0        2 
   6   chr6_66504639     ASom    A    T        0      0        2 
   6   chr6_66504639     HCab    A    T        0      0        2 
   6   chr6_66504639     HPrz    A    T        0      0        2 
   6   chr6_66504639     ZBoe    A    T        0      0        2 
   6   chr6_66504639     ZGre    A    T        0      0        2 
   6   chr6_66504639     ZHar    A    T        0      0        2 
   6   chr6_66504639   Sample    A    T        0      0        2 
   6   chr6_66544285     AAsi    A    C        1      2        2 
   6   chr6_66544285     AKia    A    C        0      0        2 
   6   chr6_66544285     AOna    A    C        0      0        2 
   6   chr6_66544285     ASom    A    C        0      0        2 
   6   chr6_66544285     HCab    A    C        0      0        2 
   6   chr6_66544285     HPrz    A    C        0      0        2 
   6   chr6_66544285     ZBoe    A    C        0      0        2 
   6   chr6_66544285     ZGre    A    C        0      0        2 
   6   chr6_66544285     ZHar    A    C        0      0        2 
   6   chr6_66544285   Sample    A    C        0      0        2 
   6   chr6_66568761     AAsi    G    T        0      0        2 
   6   chr6_66568761     AKia    G    T        0      0        2 
   6   chr6_66568761     AOna    G    T      0.5      1        2 
   6   chr6_66568761     ASom    G    T        0      0        2 
   6   chr6_66568761     HCab    G    T        0      0        2 
   6   chr6_66568761     HPrz    G    T        0      0        2 
   6   chr6_66568761     ZBoe    G    T        0      0        2 
   6   chr6_66568761     ZGre    G    T        0      0        2 
   6   chr6_66568761     ZHar    G    T        0      0        2 
   6   chr6_66568761   Sample    G    T        0      0        2 
   6   chr6_66592458     AAsi    T    A        0      0        2 
   6   chr6_66592458     AKia    T    A        0      0        2 
   6   chr6_66592458     AOna    T    A        0      0        2 
   6   chr6_66592458     ASom    T    A        1      2        2 
   6   chr6_66592458     HCab    T    A        0      0        2 
   6   chr6_66592458     HPrz    T    A        0      0        2 
   6   chr6_66592458     ZBoe    T    A        0      0        2 
   6   chr6_66592458     ZGre    T    A        0      0        2 
   6   chr6_66592458     ZHar    T    A        0      0        2 
   6   chr6_66592458   Sample    T    A        0      0        2 
   6   chr6_66608014     AAsi    T    A        0      0        2 
   6   chr6_66608014     AKia    T    A        0      0        2 
   6   chr6_66608014     AOna    T    A        0      0        2 
   6   chr6_66608014     ASom    T    A        0      0        2 
   6   chr6_66608014     HCab    T    A        1      2        2 
   6   chr6_66608014     HPrz    T    A        1      2        2 
   6   chr6_66608014     ZBoe    T    A        0      0        2 
   6   chr6_66608014     ZGre    T    A        0      0        2 
   6   chr6_66608014     ZHar    T    A        0      0        2 
   6   chr6_66608014   Sample    T    A        1      2        2 
   6   chr6_66635670     AAsi    T    G        0      0        2 
   6   chr6_66635670     AKia    T    G        0      0        2 
   6   chr6_66635670     AOna    T    G        1      2        2 
   6   chr6_66635670     ASom    T    G        0      0        2 
   6   chr6_66635670     HCab    T    G        0      0        2 
   6   chr6_66635670     HPrz    T    G        0      0        2 
   6   chr6_66635670     ZBoe    T    G        0      0        2 
   6   chr6_66635670     ZGre    T    G        0      0        2 
   6   chr6_66635670     ZHar    T    G        0      0        2 
   6   chr6_66635670   Sample    T    G        0      0        2 
   6   chr6_66641123     AAsi    C    G        0      0        2 
   6   chr6_66641123     AKia    C    G        0      0        2 
   6   chr6_66641123     AOna    C    G        0      0        2 
   6   chr6_66641123     ASom    C    G        0      0        2 
   6   chr6_66641123     HCab    C    G        1      2        2 
   6   chr6_66641123     HPrz    C    G        1      2        2 
   6   chr6_66641123     ZBoe    C    G        0      0        2 
   6   chr6_66641123     ZGre    C    G        0      0        2 
   6   chr6_66641123     ZHar    C    G        0      0        2 
   6   chr6_66641123   Sample    C    G        1      2        2 
   6   chr6_66649995     AAsi    T    G        0      0        2 
   6   chr6_66649995     AKia    T    G        0      0        2 
   6   chr6_66649995     AOna    T    G        0      0        2 
   6   chr6_66649995     ASom    T    G        0      0        2 
   6   chr6_66649995     HCab    T    G      0.5      1        2 
   6   chr6_66649995     HPrz    T    G        0      0        2 
   6   chr6_66649995     ZBoe    T    G        0      0        2 
   6   chr6_66649995     ZGre    T    G        0      0        2 
   6   chr6_66649995     ZHar    T    G        0      0        2 
   6   chr6_66649995   Sample    T    G        1      2        2 
   6   chr6_66661883     AAsi    C    G        0      0        2 
   6   chr6_66661883     AKia    C    G        1      2        2 
   6   chr6_66661883     AOna    C    G        0      0        2 
   6   chr6_66661883     ASom    C    G        0      0        2 
   6   chr6_66661883     HCab    C    G        0      0        2 
   6   chr6_66661883     HPrz    C    G        0      0        2 
   6   chr6_66661883     ZBoe    C    G        0      0        2 
   6   chr6_66661883     ZGre    C    G        0      0        2 
   6   chr6_66661883     ZHar    C    G        0      0        2 
   6   chr6_66661883   Sample    C    G        0      0        2 
   6   chr6_66667572     AAsi    G    C        0      0        2 
   6   chr6_66667572     AKia    G    C      0.5      1        2 
   6   chr6_66667572     AOna    G    C        0      0        2 
   6   chr6_66667572     ASom    G    C        0      0        2 
   6   chr6_66667572     HCab    G    C        0      0        2 
   6   chr6_66667572     HPrz    G    C        0      0        2 
   6   chr6_66667572     ZBoe    G    C        0      0        2 
   6   chr6_66667572     ZGre    G    C        0      0        2 
   6   chr6_66667572     ZHar    G    C        0      0        2 
   6   chr6_66667572   Sample    G    C        0      0        2 
   6   chr6_66668501     AAsi    G    C        0      0        2 
   6   chr6_66668501     AKia    G    C        0      0        2 
   6   chr6_66668501     AOna    G    C        0      0        2 
   6   chr6_66668501     ASom    G    C        0      0        2 
   6   chr6_66668501     HCab    G    C        0      0        2 
   6   chr6_66668501     HPrz    G    C        0      0        2 
   6   chr6_66668501     ZBoe    G    C      0.5      1        2 
   6   chr6_66668501     ZGre    G    C        0      0        2 
   6   chr6_66668501     ZHar    G    C        0      0        2 
   6   chr6_66668501   Sample    G    C        0      0        2 
   6   chr6_66670997     AAsi    A    T        1      2        2 
   6   chr6_66670997     AKia    A    T        0      0        2 
   6   chr6_66670997     AOna    A    T        0      0        2 
   6   chr6_66670997     ASom    A    T        1      2        2 
   6   chr6_66670997     HCab    A    T        1      2        2 
   6   chr6_66670997     HPrz    A    T        1      2        2 
   6   chr6_66670997     ZBoe    A    T        0      0        2 
   6   chr6_66670997     ZGre    A    T        0      0        2 
   6   chr6_66670997     ZHar    A    T        0      0        2 
   6   chr6_66670997   Sample    A    T        1      2        2 
   6   chr6_66695230     AAsi    G    T        0      0        2 
   6   chr6_66695230     AKia    G    T        0      0        2 
   6   chr6_66695230     AOna    G    T        1      2        2 
   6   chr6_66695230     ASom    G    T        0      0        2 
   6   chr6_66695230     HCab    G    T        0      0        2 
   6   chr6_66695230     HPrz    G    T        0      0        2 
   6   chr6_66695230     ZBoe    G    T        0      0        2 
   6   chr6_66695230     ZGre    G    T        0      0        2 
   6   chr6_66695230     ZHar    G    T        0      0        2 
   6   chr6_66695230   Sample    G    T        0      0        2 
   6   chr6_66734664     AAsi    C    G        0      0        2 
   6   chr6_66734664     AKia    C    G        0      0        2 
   6   chr6_66734664     AOna    C    G        0      0        2 
   6   chr6_66734664     ASom    C    G        0      0        2 
   6   chr6_66734664     HCab    C    G        1      2        2 
   6   chr6_66734664     HPrz    C    G        1      2        2 
   6   chr6_66734664     ZBoe    C    G        0      0        2 
   6   chr6_66734664     ZGre    C    G        0      0        2 
   6   chr6_66734664     ZHar    C    G        0      0        2 
   6   chr6_66734664   Sample    C    G        1      2        2 
   6   chr6_66737926     AAsi    C    A      0.5      1        2 
   6   chr6_66737926     AKia    C    A        0      0        2 
   6   chr6_66737926     AOna    C    A        0      0        2 
   6   chr6_66737926     ASom    C    A        0      0        2 
   6   chr6_66737926     HCab    C    A        0      0        2 
   6   chr6_66737926     HPrz    C    A        0      0        2 
   6   chr6_66737926     ZBoe    C    A        0      0        2 
   6   chr6_66737926     ZGre    C    A        0      0        2 
   6   chr6_66737926     ZHar    C    A        0      0        2 
   6   chr6_66737926   Sample    C    A        0      0        2 
   6   chr6_66757744     AAsi    C    G        0      0        2 
   6   chr6_66757744     AKia    C    G        0      0        2 
   6   chr6_66757744     AOna    C    G        0      0        2 
   6   chr6_66757744     ASom    C    G        0      0        2 
   6   chr6_66757744     HCab    C    G        0      0        2 
   6   chr6_66757744     HPrz    C    G        0      0        2 
   6   chr6_66757744     ZBoe    C    G        0      0        2 
   6   chr6_66757744     ZGre    C    G      0.5      1        2 
   6   chr6_66757744     ZHar    C    G        0      0        2 
   6   chr6_66757744   Sample    C    G        0      0        2 
   6   chr6_66767711     AAsi    G    C        0      0        2 
   6   chr6_66767711     AKia    G    C        0      0        2 
   6   chr6_66767711     AOna    G    C        0      0        2 
   6   chr6_66767711     ASom    G    C        0      0        2 
   6   chr6_66767711     HCab    G    C        0      0        2 
   6   chr6_66767711     HPrz    G    C        0      0        2 
   6   chr6_66767711     ZBoe    G    C        0      0        2 
   6   chr6_66767711     ZGre    G    C        0      0        2 
   6   chr6_66767711     ZHar    G    C        1      2        2 
   6   chr6_66767711   Sample    G    C        0      0        2 
   6   chr6_66785255     AAsi    C    G        0      0        2 
   6   chr6_66785255     AKia    C    G        0      0        2 
   6   chr6_66785255     AOna    C    G        0      0        2 
   6   chr6_66785255     ASom    C    G        0      0        2 
   6   chr6_66785255     HCab    C    G        1      2        2 
   6   chr6_66785255     HPrz    C    G        1      2        2 
   6   chr6_66785255     ZBoe    C    G        0      0        2 
   6   chr6_66785255     ZGre    C    G        0      0        2 
   6   chr6_66785255     ZHar    C    G        0      0        2 
   6   chr6_66785255   Sample    C    G        1      2        2 
   6   chr6_66828243     AAsi    A    T        0      0        2 
   6   chr6_66828243     AKia    A    T        0      0        2 
   6   chr6_66828243     AOna    A    T        0      0        2 
   6   chr6_66828243     ASom    A    T        0      0        2 
   6   chr6_66828243     HCab    A    T        0      0        2 
   6   chr6_66828243     HPrz    A    T        0      0        2 
   6   chr6_66828243     ZBoe    A    T        0      0        2 
   6   chr6_66828243     ZGre    A    T        1      2        2 
   6   chr6_66828243     ZHar    A    T        0      0        2 
   6   chr6_66828243   Sample    A    T        0      0        2 
   6   chr6_66851459     AAsi    C    G        0      0        2 
   6   chr6_66851459     AKia    C    G        0      0        2 
   6   chr6_66851459     AOna    C    G        0      0        2 
   6   chr6_66851459     ASom    C    G        0      0        2 
   6   chr6_66851459     HCab    C    G        1      2        2 
   6   chr6_66851459     HPrz    C    G        1      2        2 
   6   chr6_66851459     ZBoe    C    G        0      0        2 
   6   chr6_66851459     ZGre    C    G        0      0        2 
   6   chr6_66851459     ZHar    C    G        0      0        2 
   6   chr6_66851459   Sample    C    G        1      2        2 
   6   chr6_66860024     AAsi    G    T        0      0        2 
   6   chr6_66860024     AKia    G    T        0      0        2 
   6   chr6_66860024     AOna    G    T      0.5      1        2 
   6   chr6_66860024     ASom    G    T        0      0        2 
   6   chr6_66860024     HCab    G    T        0      0        2 
   6   chr6_66860024     HPrz    G    T        0      0        2 
   6   chr6_66860024     ZBoe    G    T        0      0        2 
   6   chr6_66860024     ZGre    G    T        0      0        2 
   6   chr6_66860024     ZHar    G    T        0      0        2 
   6   chr6_66860024   Sample    G    T        0      0        2 
   6   chr6_66861243     AAsi    T    G        0      0        2 
   6   chr6_66861243     AKia    T    G        0      0        2 
   6   chr6_66861243     AOna    T    G        0      0        2 
   6   chr6_66861243     ASom    T    G        0      0        2 
   6   chr6_66861243     HCab    T    G        1      2        2 
   6   chr6_66861243     HPrz    T    G        1      2        2 
   6   chr6_66861243     ZBoe    T    G        0      0        2 
   6   chr6_66861243     ZGre    T    G        0      0        2 
   6   chr6_66861243     ZHar    T    G        0      0        2 
   6   chr6_66861243   Sample    T    G        1      2        2 
   6   chr6_66866442     AAsi    G    C        0      0        2 
   6   chr6_66866442     AKia    G    C        0      0        2 
   6   chr6_66866442     AOna    G    C        0      0        2 
   6   chr6_66866442     ASom    G    C        0      0        2 
   6   chr6_66866442     HCab    G    C        1      2        2 
   6   chr6_66866442     HPrz    G    C        1      2        2 
   6   chr6_66866442     ZBoe    G    C        0      0        2 
   6   chr6_66866442     ZGre    G    C        0      0        2 
   6   chr6_66866442     ZHar    G    C        0      0        2 
   6   chr6_66866442   Sample    G    C        1      2        2 
   6   chr6_66899838     AAsi    C    A        0      0        2 
   6   chr6_66899838     AKia    C    A        0      0        2 
   6   chr6_66899838     AOna    C    A        0      0        2 
   6   chr6_66899838     ASom    C    A        0      0        2 
   6   chr6_66899838     HCab    C    A        1      2        2 
   6   chr6_66899838     HPrz    C    A        1      2        2 
   6   chr6_66899838     ZBoe    C    A        0      0        2 
   6   chr6_66899838     ZGre    C    A        0      0        2 
   6   chr6_66899838     ZHar    C    A        0      0        2 
   6   chr6_66899838   Sample    C    A        1      2        2 
   6   chr6_66976078     AAsi    A    C        0      0        2 
   6   chr6_66976078     AKia    A    C        0      0        2 
   6   chr6_66976078     AOna    A    C        0      0        2 
   6   chr6_66976078     ASom    A    C        0      0        2 
   6   chr6_66976078     HCab    A    C        1      2        2 
   6   chr6_66976078     HPrz    A    C        1      2        2 
   6   chr6_66976078     ZBoe    A    C        0      0        2 
   6   chr6_66976078     ZGre    A    C        0      0        2 
   6   chr6_66976078     ZHar    A    C        0      0        2 
   6   chr6_66976078   Sample    A    C        1      2        2 
   6   chr6_67009041     AAsi    G    T        0      0        2 
   6   chr6_67009041     AKia    G    T        1      2        2 
   6   chr6_67009041     AOna    G    T        0      0        2 
   6   chr6_67009041     ASom    G    T        0      0        2 
   6   chr6_67009041     HCab    G    T        1      2        2 
   6   chr6_67009041     HPrz    G    T        1      2        2 
   6   chr6_67009041     ZBoe    G    T        0      0        2 
   6   chr6_67009041     ZGre    G    T        0      0        2 
   6   chr6_67009041     ZHar    G    T        0      0        2 
   6   chr6_67009041   Sample    G    T        1      2        2 
   6   chr6_67042306     AAsi    T    G        0      0        2 
   6   chr6_67042306     AKia    T    G        0      0        2 
   6   chr6_67042306     AOna    T    G        0      0        2 
   6   chr6_67042306     ASom    T    G        0      0        2 
   6   chr6_67042306     HCab    T    G        1      2        2 
   6   chr6_67042306     HPrz    T    G        1      2        2 
   6   chr6_67042306     ZBoe    T    G        0      0        2 
   6   chr6_67042306     ZGre    T    G        0      0        2 
   6   chr6_67042306     ZHar    T    G        0      0        2 
   6   chr6_67042306   Sample    T    G        1      2        2 
   6   chr6_67088906     AAsi    A    C        0      0        2 
   6   chr6_67088906     AKia    A    C        0      0        2 
   6   chr6_67088906     AOna    A    C        0      0        2 
   6   chr6_67088906     ASom    A    C        0      0        2 
   6   chr6_67088906     HCab    A    C        0      0        2 
   6   chr6_67088906     HPrz    A    C        0      0        2 
   6   chr6_67088906     ZBoe    A    C      0.5      1        2 
   6   chr6_67088906     ZGre    A    C        0      0        2 
   6   chr6_67088906     ZHar    A    C        0      0        2 
   6   chr6_67088906   Sample    A    C        0      0        2 
   6   chr6_67142915     AAsi    T    G        0      0        2 
   6   chr6_67142915     AKia    T    G        0      0        2 
   6   chr6_67142915     AOna    T    G        0      0        2 
   6   chr6_67142915     ASom    T    G        0      0        2 
   6   chr6_67142915     HCab    T    G        1      2        2 
   6   chr6_67142915     HPrz    T    G        1      2        2 
   6   chr6_67142915     ZBoe    T    G        0      0        2 
   6   chr6_67142915     ZGre    T    G        0      0        2 
   6   chr6_67142915     ZHar    T    G        0      0        2 
   6   chr6_67142915   Sample    T    G        1      2        2 
   6   chr6_67146239     AAsi    G    T        0      0        2 
   6   chr6_67146239     AKia    G    T        0      0        2 
   6   chr6_67146239     AOna    G    T        0      0        2 
   6   chr6_67146239     ASom    G    T        0      0        2 
   6   chr6_67146239     HCab    G    T      0.5      1        2 
   6   chr6_67146239     HPrz    G    T        0      0        2 
   6   chr6_67146239     ZBoe    G    T        0      0        2 
   6   chr6_67146239     ZGre    G    T        0      0        2 
   6   chr6_67146239     ZHar    G    T        0      0        2 
   6   chr6_67146239   Sample    G    T        0      0        2 
   6   chr6_67160950     AAsi    G    C        0      0        2 
   6   chr6_67160950     AKia    G    C        0      0        2 
   6   chr6_67160950     AOna    G    C        0      0        2 
   6   chr6_67160950     ASom    G    C        0      0        2 
   6   chr6_67160950     HCab    G    C        0      0        2 
   6   chr6_67160950     HPrz    G    C        0      0        2 
   6   chr6_67160950     ZBoe    G    C        0      0        2 
   6   chr6_67160950     ZGre    G    C        1      2        2 
   6   chr6_67160950     ZHar    G    C        0      0        2 
   6   chr6_67160950   Sample    G    C        0      0        2 
   6   chr6_67194161     AAsi    G    T        0      0        2 
   6   chr6_67194161     AKia    G    T        0      0        2 
   6   chr6_67194161     AOna    G    T        0      0        2 
   6   chr6_67194161     ASom    G    T        0      0        2 
   6   chr6_67194161     HCab    G    T        0      0        2 
   6   chr6_67194161     HPrz    G    T        0      0        2 
   6   chr6_67194161     ZBoe    G    T        0      0        2 
   6   chr6_67194161     ZGre    G    T        1      2        2 
   6   chr6_67194161     ZHar    G    T        0      0        2 
   6   chr6_67194161   Sample    G    T        0      0        2 
   6   chr6_67251123     AAsi    T    G        0      0        2 
   6   chr6_67251123     AKia    T    G        0      0        2 
   6   chr6_67251123     AOna    T    G        0      0        2 
   6   chr6_67251123     ASom    T    G        0      0        2 
   6   chr6_67251123     HCab    T    G        0      0        2 
   6   chr6_67251123     HPrz    T    G        0      0        2 
   6   chr6_67251123     ZBoe    T    G        0      0        2 
   6   chr6_67251123     ZGre    T    G        0      0        2 
   6   chr6_67251123     ZHar    T    G        1      2        2 
   6   chr6_67251123   Sample    T    G        0      0        2 
   6   chr6_67257017     AAsi    G    T        0      0        2 
   6   chr6_67257017     AKia    G    T        0      0        2 
   6   chr6_67257017     AOna    G    T        0      0        2 
   6   chr6_67257017     ASom    G    T        0      0        2 
   6   chr6_67257017     HCab    G    T        1      2        2 
   6   chr6_67257017     HPrz    G    T        1      2        2 
   6   chr6_67257017     ZBoe    G    T        0      0        2 
   6   chr6_67257017     ZGre    G    T        0      0        2 
   6   chr6_67257017     ZHar    G    T        0      0        2 
   6   chr6_67257017   Sample    G    T        1      2        2 
   6   chr6_67261118     AAsi    T    G        0      0        2 
   6   chr6_67261118     AKia    T    G        0      0        2 
   6   chr6_67261118     AOna    T    G        0      0        2 
   6   chr6_67261118     ASom    T    G        0      0        2 
   6   chr6_67261118     HCab    T    G      0.5      1        2 
   6   chr6_67261118     HPrz    T    G        0      0        2 
   6   chr6_67261118     ZBoe    T    G        0      0        2 
   6   chr6_67261118     ZGre    T    G        0      0        2 
   6   chr6_67261118     ZHar    T    G        0      0        2 
   6   chr6_67261118   Sample    T    G        0      0        2 
   6   chr6_67268722     AAsi    G    T        0      0        2 
   6   chr6_67268722     AKia    G    T        0      0        2 
   6   chr6_67268722     AOna    G    T        0      0        2 
   6   chr6_67268722     ASom    G    T        0      0        2 
   6   chr6_67268722     HCab    G    T        0      0        2 
   6   chr6_67268722     HPrz    G    T        0      0        2 
   6   chr6_67268722     ZBoe    G    T        0      0        2 
   6   chr6_67268722     ZGre    G    T        0      0        2 
   6   chr6_67268722     ZHar    G    T        1      2        2 
   6   chr6_67268722   Sample    G    T        0      0        2 
   6   chr6_67292925     AAsi    C    G        0      0        2 
   6   chr6_67292925     AKia    C    G        0      0        2 
   6   chr6_67292925     AOna    C    G        0      0        2 
   6   chr6_67292925     ASom    C    G        0      0        2 
   6   chr6_67292925     HCab    C    G        1      2        2 
   6   chr6_67292925     HPrz    C    G        1      2        2 
   6   chr6_67292925     ZBoe    C    G        0      0        2 
   6   chr6_67292925     ZGre    C    G        0      0        2 
   6   chr6_67292925     ZHar    C    G        0      0        2 
   6   chr6_67292925   Sample    C    G        1      2        2 
   6   chr6_67300275     AAsi    G    C        1      2        2 
   6   chr6_67300275     AKia    G    C        0      0        2 
   6   chr6_67300275     AOna    G    C        0      0        2 
   6   chr6_67300275     ASom    G    C        0      0        2 
   6   chr6_67300275     HCab    G    C        0      0        2 
   6   chr6_67300275     HPrz    G    C        0      0        2 
   6   chr6_67300275     ZBoe    G    C        0      0        2 
   6   chr6_67300275     ZGre    G    C        0      0        2 
   6   chr6_67300275     ZHar    G    C        0      0        2 
   6   chr6_67300275   Sample    G    C        0      0        2 
   6   chr6_67304477     AAsi    T    G        0      0        2 
   6   chr6_67304477     AKia    T    G        0      0        2 
   6   chr6_67304477     AOna    T    G        0      0        2 
   6   chr6_67304477     ASom    T    G        0      0        2 
   6   chr6_67304477     HCab    T    G        0      0        2 
   6   chr6_67304477     HPrz    T    G        0      0        2 
   6   chr6_67304477     ZBoe    T    G        1      2        2 
   6   chr6_67304477     ZGre    T    G        0      0        2 
   6   chr6_67304477     ZHar    T    G        0      0        2 
   6   chr6_67304477   Sample    T    G        0      0        2 
   6   chr6_67338719     AAsi    C    G        0      0        2 
   6   chr6_67338719     AKia    C    G        0      0        2 
   6   chr6_67338719     AOna    C    G        0      0        2 
   6   chr6_67338719     ASom    C    G        0      0        2 
   6   chr6_67338719     HCab    C    G      0.5      1        2 
   6   chr6_67338719     HPrz    C    G        0      0        2 
   6   chr6_67338719     ZBoe    C    G        0      0        2 
   6   chr6_67338719     ZGre    C    G        0      0        2 
   6   chr6_67338719     ZHar    C    G        0      0        2 
   6   chr6_67338719   Sample    C    G        0      0        2 
   6   chr6_67363878     AAsi    T    A        0      0        2 
   6   chr6_67363878     AKia    T    A        0      0        2 
   6   chr6_67363878     AOna    T    A        0      0        2 
   6   chr6_67363878     ASom    T    A        0      0        2 
   6   chr6_67363878     HCab    T    A        0      0        2 
   6   chr6_67363878     HPrz    T    A        0      0        2 
   6   chr6_67363878     ZBoe    T    A        0      0        2 
   6   chr6_67363878     ZGre    T    A        0      0        2 
   6   chr6_67363878     ZHar    T    A        1      2        2 
   6   chr6_67363878   Sample    T    A        0      0        2 
   6   chr6_67374097     AAsi    G    C        0      0        2 
   6   chr6_67374097     AKia    G    C        0      0        2 
   6   chr6_67374097     AOna    G    C        0      0        2 
   6   chr6_67374097     ASom    G    C        0      0        2 
   6   chr6_67374097     HCab    G    C      0.5      1        2 
   6   chr6_67374097     HPrz    G    C        0      0        2 
   6   chr6_67374097     ZBoe    G    C        0      0        2 
   6   chr6_67374097     ZGre    G    C        0      0        2 
   6   chr6_67374097     ZHar    G    C        0      0        2 
   6   chr6_67374097   Sample    G    C        0      0        2 
   6   chr6_67414995     AAsi    C    A        0      0        2 
   6   chr6_67414995     AKia    C    A        0      0        2 
   6   chr6_67414995     AOna    C    A        0      0        2 
   6   chr6_67414995     ASom    C    A        0      0        2 
   6   chr6_67414995     HCab    C    A        1      2        2 
   6   chr6_67414995     HPrz    C    A        1      2        2 
   6   chr6_67414995     ZBoe    C    A        0      0        2 
   6   chr6_67414995     ZGre    C    A        0      0        2 
   6   chr6_67414995     ZHar    C    A        0      0        2 
   6   chr6_67414995   Sample    C    A        1      2        2 
   6   chr6_67421763     AAsi    C    A        0      0        2 
   6   chr6_67421763     AKia    C    A        0      0        2 
   6   chr6_67421763     AOna    C    A        0      0        2 
   6   chr6_67421763     ASom    C    A        0      0        2 
   6   chr6_67421763     HCab    C    A        1      2        2 
   6   chr6_67421763     HPrz    C    A        1      2        2 
   6   chr6_67421763     ZBoe    C    A        0      0        2 
   6   chr6_67421763     ZGre    C    A        0      0        2 
   6   chr6_67421763     ZHar    C    A        0      0        2 
   6   chr6_67421763   Sample    C    A        1      2        2 
   6   chr6_67434834     AAsi    C    G        0      0        2 
   6   chr6_67434834     AKia    C    G        1      2        2 
   6   chr6_67434834     AOna    C    G        0      0        2 
   6   chr6_67434834     ASom    C    G        0      0        2 
   6   chr6_67434834     HCab    C    G        0      0        2 
   6   chr6_67434834     HPrz    C    G        0      0        2 
   6   chr6_67434834     ZBoe    C    G        0      0        2 
   6   chr6_67434834     ZGre    C    G        0      0        2 
   6   chr6_67434834     ZHar    C    G        0      0        2 
   6   chr6_67434834   Sample    C    G        0      0        2 
   6   chr6_67449897     AAsi    A    T        0      0        2 
   6   chr6_67449897     AKia    A    T        0      0        2 
   6   chr6_67449897     AOna    A    T        0      0        2 
   6   chr6_67449897     ASom    A    T        0      0        2 
   6   chr6_67449897     HCab    A    T        0      0        2 
   6   chr6_67449897     HPrz    A    T        0      0        2 
   6   chr6_67449897     ZBoe    A    T        0      0        2 
   6   chr6_67449897     ZGre    A    T      0.5      1        2 
   6   chr6_67449897     ZHar    A    T        1      2        2 
   6   chr6_67449897   Sample    A    T        0      0        2 
   6   chr6_67450257     AAsi    C    G        0      0        2 
   6   chr6_67450257     AKia    C    G        0      0        2 
   6   chr6_67450257     AOna    C    G        0      0        2 
   6   chr6_67450257     ASom    C    G        0      0        2 
   6   chr6_67450257     HCab    C    G        0      0        2 
   6   chr6_67450257     HPrz    C    G        0      0        2 
   6   chr6_67450257     ZBoe    C    G        0      0        2 
   6   chr6_67450257     ZGre    C    G        0      0        2 
   6   chr6_67450257     ZHar    C    G        1      2        2 
   6   chr6_67450257   Sample    C    G        0      0        2 
   6   chr6_67451458     AAsi    G    C        0      0        2 
   6   chr6_67451458     AKia    G    C        0      0        2 
   6   chr6_67451458     AOna    G    C        0      0        2 
   6   chr6_67451458     ASom    G    C        0      0        2 
   6   chr6_67451458     HCab    G    C        1      2        2 
   6   chr6_67451458     HPrz    G    C        1      2        2 
   6   chr6_67451458     ZBoe    G    C        0      0        2 
   6   chr6_67451458     ZGre    G    C        0      0        2 
   6   chr6_67451458     ZHar    G    C        0      0        2 
   6   chr6_67451458   Sample    G    C        1      2        2 
   6   chr6_67453741     AAsi    A    T        1      2        2 
   6   chr6_67453741     AKia    A    T        0      0        2 
   6   chr6_67453741     AOna    A    T        0      0        2 
   6   chr6_67453741     ASom    A    T        1      2        2 
   6   chr6_67453741     HCab    A    T        0      0        2 
   6   chr6_67453741     HPrz    A    T        0      0        2 
   6   chr6_67453741     ZBoe    A    T        0      0        2 
   6   chr6_67453741     ZGre    A    T        0      0        2 
   6   chr6_67453741     ZHar    A    T        0      0        2 
   6   chr6_67453741   Sample    A    T        0      0        2 
   6   chr6_67483484     AAsi    A    T        0      0        2 
   6   chr6_67483484     AKia    A    T        1      2        2 
   6   chr6_67483484     AOna    A    T        0      0        2 
   6   chr6_67483484     ASom    A    T        0      0        2 
   6   chr6_67483484     HCab    A    T        0      0        2 
   6   chr6_67483484     HPrz    A    T        0      0        2 
   6   chr6_67483484     ZBoe    A    T        0      0        2 
   6   chr6_67483484     ZGre    A    T        0      0        2 
   6   chr6_67483484     ZHar    A    T        0      0        2 
   6   chr6_67483484   Sample    A    T        0      0        2 
   6   chr6_67519412     AAsi    T    G        0      0        2 
   6   chr6_67519412     AKia    T    G        0      0        2 
   6   chr6_67519412     AOna    T    G        0      0        2 
   6   chr6_67519412     ASom    T    G        1      2        2 
   6   chr6_67519412     HCab    T    G        0      0        2 
   6   chr6_67519412     HPrz    T    G        0      0        2 
   6   chr6_67519412     ZBoe    T    G        0      0        2 
   6   chr6_67519412     ZGre    T    G        0      0        2 
   6   chr6_67519412     ZHar    T    G        0      0        2 
   6   chr6_67519412   Sample    T    G        0      0        2 
   6   chr6_67519998     AAsi    A    C        0      0        2 
   6   chr6_67519998     AKia    A    C        0      0        2 
   6   chr6_67519998     AOna    A    C        0      0        2 
   6   chr6_67519998     ASom    A    C        0      0        2 
   6   chr6_67519998     HCab    A    C        0      0        2 
   6   chr6_67519998     HPrz    A    C        0      0        2 
   6   chr6_67519998     ZBoe    A    C        0      0        2 
   6   chr6_67519998     ZGre    A    C        1      2        2 
   6   chr6_67519998     ZHar    A    C        0      0        2 
   6   chr6_67519998   Sample    A    C        0      0        2 
   6   chr6_67520393     AAsi    C    G        0      0        2 
   6   chr6_67520393     AKia    C    G        0      0        2 
   6   chr6_67520393     AOna    C    G        0      0        2 
   6   chr6_67520393     ASom    C    G        0      0        2 
   6   chr6_67520393     HCab    C    G        1      2        2 
   6   chr6_67520393     HPrz    C    G        0      0        2 
   6   chr6_67520393     ZBoe    C    G        0      0        2 
   6   chr6_67520393     ZGre    C    G        0      0        2 
   6   chr6_67520393     ZHar    C    G        0      0        2 
   6   chr6_67520393   Sample    C    G        0      0        2 
   6   chr6_67528732     AAsi    A    C        0      0        2 
   6   chr6_67528732     AKia    A    C        0      0        2 
   6   chr6_67528732     AOna    A    C        0      0        2 
   6   chr6_67528732     ASom    A    C        0      0        2 
   6   chr6_67528732     HCab    A    C      0.5      1        2 
   6   chr6_67528732     HPrz    A    C        1      2        2 
   6   chr6_67528732     ZBoe    A    C        0      0        2 
   6   chr6_67528732     ZGre    A    C        0      0        2 
   6   chr6_67528732     ZHar    A    C        0      0        2 
   6   chr6_67528732   Sample    A    C        1      2        2 
   6   chr6_67588005     AAsi    T    G        0      0        2 
   6   chr6_67588005     AKia    T    G        0      0        2 
   6   chr6_67588005     AOna    T    G        0      0        2 
   6   chr6_67588005     ASom    T    G        0      0        2 
   6   chr6_67588005     HCab    T    G      0.5      1        2 
   6   chr6_67588005     HPrz    T    G        0      0        2 
   6   chr6_67588005     ZBoe    T    G        0      0        2 
   6   chr6_67588005     ZGre    T    G        0      0        2 
   6   chr6_67588005     ZHar    T    G        0      0        2 
   6   chr6_67588005   Sample    T    G        0      0        2 
   6   chr6_67610350     AAsi    C    G        0      0        2 
   6   chr6_67610350     AKia    C    G        0      0        2 
   6   chr6_67610350     AOna    C    G        0      0        2 
   6   chr6_67610350     ASom    C    G        0      0        2 
   6   chr6_67610350     HCab    C    G        1      2        2 
   6   chr6_67610350     HPrz    C    G        1      2        2 
   6   chr6_67610350     ZBoe    C    G        0      0        2 
   6   chr6_67610350     ZGre    C    G        0      0        2 
   6   chr6_67610350     ZHar    C    G        0      0        2 
   6   chr6_67610350   Sample    C    G        1      2        2 
   6   chr6_67619793     AAsi    C    G        0      0        2 
   6   chr6_67619793     AKia    C    G        0      0        2 
   6   chr6_67619793     AOna    C    G        0      0        2 
   6   chr6_67619793     ASom    C    G        0      0        2 
   6   chr6_67619793     HCab    C    G        0      0        2 
   6   chr6_67619793     HPrz    C    G        0      0        2 
   6   chr6_67619793     ZBoe    C    G      0.5      1        2 
   6   chr6_67619793     ZGre    C    G        0      0        2 
   6   chr6_67619793     ZHar    C    G        0      0        2 
   6   chr6_67619793   Sample    C    G        0      0        2 
   6   chr6_67621261     AAsi    A    T        0      0        2 
   6   chr6_67621261     AKia    A    T        0      0        2 
   6   chr6_67621261     AOna    A    T        1      2        2 
   6   chr6_67621261     ASom    A    T        0      0        2 
   6   chr6_67621261     HCab    A    T        0      0        2 
   6   chr6_67621261     HPrz    A    T        0      0        2 
   6   chr6_67621261     ZBoe    A    T        0      0        2 
   6   chr6_67621261     ZGre    A    T        0      0        2 
   6   chr6_67621261     ZHar    A    T        0      0        2 
   6   chr6_67621261   Sample    A    T        0      0        2 
   6   chr6_67646472     AAsi    C    G        0      0        2 
   6   chr6_67646472     AKia    C    G        0      0        2 
   6   chr6_67646472     AOna    C    G        0      0        2 
   6   chr6_67646472     ASom    C    G        0      0        2 
   6   chr6_67646472     HCab    C    G        0      0        2 
   6   chr6_67646472     HPrz    C    G        0      0        2 
   6   chr6_67646472     ZBoe    C    G      0.5      1        2 
   6   chr6_67646472     ZGre    C    G        0      0        2 
   6   chr6_67646472     ZHar    C    G        0      0        2 
   6   chr6_67646472   Sample    C    G        0      0        2 
   6   chr6_67654933     AAsi    C    A        0      0        2 
   6   chr6_67654933     AKia    C    A        0      0        2 
   6   chr6_67654933     AOna    C    A        0      0        2 
   6   chr6_67654933     ASom    C    A        0      0        2 
   6   chr6_67654933     HCab    C    A        0      0        2 
   6   chr6_67654933     HPrz    C    A        0      0        2 
   6   chr6_67654933     ZBoe    C    A      0.5      1        2 
   6   chr6_67654933     ZGre    C    A        0      0        2 
   6   chr6_67654933     ZHar    C    A        0      0        2 
   6   chr6_67654933   Sample    C    A        0      0        2 
   6   chr6_67665054     AAsi    T    G        0      0        2 
   6   chr6_67665054     AKia    T    G        0      0        2 
   6   chr6_67665054     AOna    T    G        0      0        2 
   6   chr6_67665054     ASom    T    G        1      2        2 
   6   chr6_67665054     HCab    T    G        0      0        2 
   6   chr6_67665054     HPrz    T    G        0      0        2 
   6   chr6_67665054     ZBoe    T    G        0      0        2 
   6   chr6_67665054     ZGre    T    G        0      0        2 
   6   chr6_67665054     ZHar    T    G        0      0        2 
   6   chr6_67665054   Sample    T    G        0      0        2 
   6   chr6_67671030     AAsi    C    G        0      0        2 
   6   chr6_67671030     AKia    C    G        1      2        2 
   6   chr6_67671030     AOna    C    G        0      0        2 
   6   chr6_67671030     ASom    C    G        0      0        2 
   6   chr6_67671030     HCab    C    G        0      0        2 
   6   chr6_67671030     HPrz    C    G        0      0        2 
   6   chr6_67671030     ZBoe    C    G        0      0        2 
   6   chr6_67671030     ZGre    C    G        0      0        2 
   6   chr6_67671030     ZHar    C    G        0      0        2 
   6   chr6_67671030   Sample    C    G        0      0        2 
   6   chr6_67677815     AAsi    G    C        0      0        2 
   6   chr6_67677815     AKia    G    C        0      0        2 
   6   chr6_67677815     AOna    G    C        0      0        2 
   6   chr6_67677815     ASom    G    C        0      0        2 
   6   chr6_67677815     HCab    G    C        1      2        2 
   6   chr6_67677815     HPrz    G    C        1      2        2 
   6   chr6_67677815     ZBoe    G    C        0      0        2 
   6   chr6_67677815     ZGre    G    C        0      0        2 
   6   chr6_67677815     ZHar    G    C        0      0        2 
   6   chr6_67677815   Sample    G    C        1      2        2 
   6   chr6_67694844     AAsi    T    G        0      0        2 
   6   chr6_67694844     AKia    T    G        0      0        2 
   6   chr6_67694844     AOna    T    G        0      0        2 
   6   chr6_67694844     ASom    T    G        0      0        2 
   6   chr6_67694844     HCab    T    G        0      0        2 
   6   chr6_67694844     HPrz    T    G        0      0        2 
   6   chr6_67694844     ZBoe    T    G      0.5      1        2 
   6   chr6_67694844     ZGre    T    G        1      2        2 
   6   chr6_67694844     ZHar    T    G        1      2        2 
   6   chr6_67694844   Sample    T    G        0      0        2 
   6   chr6_67696167     AAsi    C    G        0      0        2 
   6   chr6_67696167     AKia    C    G        0      0        2 
   6   chr6_67696167     AOna    C    G        0      0        2 
   6   chr6_67696167     ASom    C    G        0      0        2 
   6   chr6_67696167     HCab    C    G        0      0        2 
   6   chr6_67696167     HPrz    C    G        0      0        2 
   6   chr6_67696167     ZBoe    C    G        1      2        2 
   6   chr6_67696167     ZGre    C    G        1      2        2 
   6   chr6_67696167     ZHar    C    G        0      0        2 
   6   chr6_67696167   Sample    C    G        0      0        2 
   6   chr6_67704697     AAsi    T    A        0      0        2 
   6   chr6_67704697     AKia    T    A        0      0        2 
   6   chr6_67704697     AOna    T    A        1      2        2 
   6   chr6_67704697     ASom    T    A        0      0        2 
   6   chr6_67704697     HCab    T    A        0      0        2 
   6   chr6_67704697     HPrz    T    A        0      0        2 
   6   chr6_67704697     ZBoe    T    A        0      0        2 
   6   chr6_67704697     ZGre    T    A        0      0        2 
   6   chr6_67704697     ZHar    T    A        0      0        2 
   6   chr6_67704697   Sample    T    A        0      0        2 
   6   chr6_67721329     AAsi    G    T        0      0        2 
   6   chr6_67721329     AKia    G    T        0      0        2 
   6   chr6_67721329     AOna    G    T        0      0        2 
   6   chr6_67721329     ASom    G    T        0      0        2 
   6   chr6_67721329     HCab    G    T        0      0        2 
   6   chr6_67721329     HPrz    G    T        0      0        2 
   6   chr6_67721329     ZBoe    G    T        0      0        2 
   6   chr6_67721329     ZGre    G    T        0      0        2 
   6   chr6_67721329     ZHar    G    T        1      2        2 
   6   chr6_67721329   Sample    G    T        0      0        2 
   6   chr6_67722929     AAsi    G    C        0      0        2 
   6   chr6_67722929     AKia    G    C        0      0        2 
   6   chr6_67722929     AOna    G    C        0      0        2 
   6   chr6_67722929     ASom    G    C        0      0        2 
   6   chr6_67722929     HCab    G    C        1      2        2 
   6   chr6_67722929     HPrz    G    C        1      2        2 
   6   chr6_67722929     ZBoe    G    C        0      0        2 
   6   chr6_67722929     ZGre    G    C        0      0        2 
   6   chr6_67722929     ZHar    G    C        0      0        2 
   6   chr6_67722929   Sample    G    C        1      2        2 
   6   chr6_67727322     AAsi    C    G        0      0        2 
   6   chr6_67727322     AKia    C    G        0      0        2 
   6   chr6_67727322     AOna    C    G        0      0        2 
   6   chr6_67727322     ASom    C    G        0      0        2 
   6   chr6_67727322     HCab    C    G        0      0        2 
   6   chr6_67727322     HPrz    C    G        0      0        2 
   6   chr6_67727322     ZBoe    C    G        0      0        2 
   6   chr6_67727322     ZGre    C    G        0      0        2 
   6   chr6_67727322     ZHar    C    G        1      2        2 
   6   chr6_67727322   Sample    C    G        0      0        2 
   6   chr6_67728114     AAsi    G    T        0      0        2 
   6   chr6_67728114     AKia    G    T        0      0        2 
   6   chr6_67728114     AOna    G    T        0      0        2 
   6   chr6_67728114     ASom    G    T        0      0        2 
   6   chr6_67728114     HCab    G    T        1      2        2 
   6   chr6_67728114     HPrz    G    T        1      2        2 
   6   chr6_67728114     ZBoe    G    T        0      0        2 
   6   chr6_67728114     ZGre    G    T        0      0        2 
   6   chr6_67728114     ZHar    G    T        0      0        2 
   6   chr6_67728114   Sample    G    T        1      2        2 
   6   chr6_67734971     AAsi    C    G        0      0        2 
   6   chr6_67734971     AKia    C    G        0      0        2 
   6   chr6_67734971     AOna    C    G        0      0        2 
   6   chr6_67734971     ASom    C    G        0      0        2 
   6   chr6_67734971     HCab    C    G        0      0        2 
   6   chr6_67734971     HPrz    C    G        0      0        2 
   6   chr6_67734971     ZBoe    C    G        0      0        2 
   6   chr6_67734971     ZGre    C    G        0      0        2 
   6   chr6_67734971     ZHar    C    G        1      2        2 
   6   chr6_67734971   Sample    C    G        0      0        2 
   6   chr6_67735787     AAsi    T    A        0      0        2 
   6   chr6_67735787     AKia    T    A        0      0        2 
   6   chr6_67735787     AOna    T    A        0      0        2 
   6   chr6_67735787     ASom    T    A        0      0        2 
   6   chr6_67735787     HCab    T    A        0      0        2 
   6   chr6_67735787     HPrz    T    A        0      0        2 
   6   chr6_67735787     ZBoe    T    A        1      2        2 
   6   chr6_67735787     ZGre    T    A        0      0        2 
   6   chr6_67735787     ZHar    T    A        0      0        2 
   6   chr6_67735787   Sample    T    A        0      0        2 
   6   chr6_67758467     AAsi    A    T        0      0        2 
   6   chr6_67758467     AKia    A    T        0      0        2 
   6   chr6_67758467     AOna    A    T        0      0        2 
   6   chr6_67758467     ASom    A    T        0      0        2 
   6   chr6_67758467     HCab    A    T        1      2        2 
   6   chr6_67758467     HPrz    A    T      0.5      1        2 
   6   chr6_67758467     ZBoe    A    T        0      0        2 
   6   chr6_67758467     ZGre    A    T        0      0        2 
   6   chr6_67758467     ZHar    A    T        0      0        2 
   6   chr6_67758467   Sample    A    T        1      2        2 
   6   chr6_67773905     AAsi    G    C        0      0        2 
   6   chr6_67773905     AKia    G    C        0      0        2 
   6   chr6_67773905     AOna    G    C        0      0        2 
   6   chr6_67773905     ASom    G    C        0      0        2 
   6   chr6_67773905     HCab    G    C        0      0        2 
   6   chr6_67773905     HPrz    G    C        0      0        2 
   6   chr6_67773905     ZBoe    G    C        0      0        2 
   6   chr6_67773905     ZGre    G    C        1      2        2 
   6   chr6_67773905     ZHar    G    C        0      0        2 
   6   chr6_67773905   Sample    G    C        0      0        2 
   6   chr6_67774130     AAsi    G    T        0      0        2 
   6   chr6_67774130     AKia    G    T        0      0        2 
   6   chr6_67774130     AOna    G    T        0      0        2 
   6   chr6_67774130     ASom    G    T        0      0        2 
   6   chr6_67774130     HCab    G    T        0      0        2 
   6   chr6_67774130     HPrz    G    T        0      0        2 
   6   chr6_67774130     ZBoe    G    T        1      2        2 
   6   chr6_67774130     ZGre    G    T        1      2        2 
   6   chr6_67774130     ZHar    G    T        1      2        2 
   6   chr6_67774130   Sample    G    T        0      0        2 
   6   chr6_67814026     AAsi    C    G        0      0        2 
   6   chr6_67814026     AKia    C    G        0      0        2 
   6   chr6_67814026     AOna    C    G        0      0        2 
   6   chr6_67814026     ASom    C    G        0      0        2 
   6   chr6_67814026     HCab    C    G        0      0        2 
   6   chr6_67814026     HPrz    C    G        0      0        2 
   6   chr6_67814026     ZBoe    C    G        0      0        2 
   6   chr6_67814026     ZGre    C    G        1      2        2 
   6   chr6_67814026     ZHar    C    G        0      0        2 
   6   chr6_67814026   Sample    C    G        0      0        2 
   6   chr6_67814915     AAsi    T    G        0      0        2 
   6   chr6_67814915     AKia    T    G        0      0        2 
   6   chr6_67814915     AOna    T    G        0      0        2 
   6   chr6_67814915     ASom    T    G        0      0        2 
   6   chr6_67814915     HCab    T    G        1      2        2 
   6   chr6_67814915     HPrz    T    G        1      2        2 
   6   chr6_67814915     ZBoe    T    G        0      0        2 
   6   chr6_67814915     ZGre    T    G        0      0        2 
   6   chr6_67814915     ZHar    T    G        0      0        2 
   6   chr6_67814915   Sample    T    G        1      2        2 
   6   chr6_67869488     AAsi    T    A        0      0        2 
   6   chr6_67869488     AKia    T    A        0      0        2 
   6   chr6_67869488     AOna    T    A        0      0        2 
   6   chr6_67869488     ASom    T    A        0      0        2 
   6   chr6_67869488     HCab    T    A        0      0        2 
   6   chr6_67869488     HPrz    T    A      0.5      1        2 
   6   chr6_67869488     ZBoe    T    A        0      0        2 
   6   chr6_67869488     ZGre    T    A        0      0        2 
   6   chr6_67869488     ZHar    T    A        0      0        2 
   6   chr6_67869488   Sample    T    A        0      0        2 
   6   chr6_67917264     AAsi    G    C        0      0        2 
   6   chr6_67917264     AKia    G    C        0      0        2 
   6   chr6_67917264     AOna    G    C        0      0        2 
   6   chr6_67917264     ASom    G    C        0      0        2 
   6   chr6_67917264     HCab    G    C        0      0        2 
   6   chr6_67917264     HPrz    G    C        0      0        2 
   6   chr6_67917264     ZBoe    G    C      0.5      1        2 
   6   chr6_67917264     ZGre    G    C        0      0        2 
   6   chr6_67917264     ZHar    G    C        0      0        2 
   6   chr6_67917264   Sample    G    C        0      0        2 
   6   chr6_67920941     AAsi    A    C        0      0        2 
   6   chr6_67920941     AKia    A    C        0      0        2 
   6   chr6_67920941     AOna    A    C        0      0        2 
   6   chr6_67920941     ASom    A    C        0      0        2 
   6   chr6_67920941     HCab    A    C        1      2        2 
   6   chr6_67920941     HPrz    A    C        1      2        2 
   6   chr6_67920941     ZBoe    A    C        0      0        2 
   6   chr6_67920941     ZGre    A    C        0      0        2 
   6   chr6_67920941     ZHar    A    C        0      0        2 
   6   chr6_67920941   Sample    A    C        1      2        2 
   6   chr6_67931941     AAsi    T    A        0      0        2 
   6   chr6_67931941     AKia    T    A        1      2        2 
   6   chr6_67931941     AOna    T    A        1      2        2 
   6   chr6_67931941     ASom    T    A        0      0        2 
   6   chr6_67931941     HCab    T    A        0      0        2 
   6   chr6_67931941     HPrz    T    A        0      0        2 
   6   chr6_67931941     ZBoe    T    A        0      0        2 
   6   chr6_67931941     ZGre    T    A        0      0        2 
   6   chr6_67931941     ZHar    T    A        0      0        2 
   6   chr6_67931941   Sample    T    A        0      0        2 
   6   chr6_67945619     AAsi    T    G        0      0        2 
   6   chr6_67945619     AKia    T    G        0      0        2 
   6   chr6_67945619     AOna    T    G        0      0        2 
   6   chr6_67945619     ASom    T    G        0      0        2 
   6   chr6_67945619     HCab    T    G      0.5      1        2 
   6   chr6_67945619     HPrz    T    G        1      2        2 
   6   chr6_67945619     ZBoe    T    G        0      0        2 
   6   chr6_67945619     ZGre    T    G        0      0        2 
   6   chr6_67945619     ZHar    T    G        0      0        2 
   6   chr6_67945619   Sample    T    G        0      0        2 
   6   chr6_67980222     AAsi    G    C        0      0        2 
   6   chr6_67980222     AKia    G    C        0      0        2 
   6   chr6_67980222     AOna    G    C        0      0        2 
   6   chr6_67980222     ASom    G    C        0      0        2 
   6   chr6_67980222     HCab    G    C        1      2        2 
   6   chr6_67980222     HPrz    G    C        1      2        2 
   6   chr6_67980222     ZBoe    G    C        0      0        2 
   6   chr6_67980222     ZGre    G    C        0      0        2 
   6   chr6_67980222     ZHar    G    C        0      0        2 
   6   chr6_67980222   Sample    G    C        1      2        2 
   6   chr6_68007454     AAsi    C    A        0      0        2 
   6   chr6_68007454     AKia    C    A        0      0        2 
   6   chr6_68007454     AOna    C    A        0      0        2 
   6   chr6_68007454     ASom    C    A        0      0        2 
   6   chr6_68007454     HCab    C    A        1      2        2 
   6   chr6_68007454     HPrz    C    A        1      2        2 
   6   chr6_68007454     ZBoe    C    A        0      0        2 
   6   chr6_68007454     ZGre    C    A        0      0        2 
   6   chr6_68007454     ZHar    C    A        0      0        2 
   6   chr6_68007454   Sample    C    A        1      2        2 
   6   chr6_68008070     AAsi    T    G        0      0        2 
   6   chr6_68008070     AKia    T    G        0      0        2 
   6   chr6_68008070     AOna    T    G        0      0        2 
   6   chr6_68008070     ASom    T    G        0      0        2 
   6   chr6_68008070     HCab    T    G        0      0        2 
   6   chr6_68008070     HPrz    T    G        0      0        2 
   6   chr6_68008070     ZBoe    T    G        1      2        2 
   6   chr6_68008070     ZGre    T    G        0      0        2 
   6   chr6_68008070     ZHar    T    G        1      2        2 
   6   chr6_68008070   Sample    T    G        0      0        2 
   6   chr6_68026992     AAsi    G    T        0      0        2 
   6   chr6_68026992     AKia    G    T        0      0        2 
   6   chr6_68026992     AOna    G    T        0      0        2 
   6   chr6_68026992     ASom    G    T        0      0        2 
   6   chr6_68026992     HCab    G    T      0.5      1        2 
   6   chr6_68026992     HPrz    G    T        0      0        2 
   6   chr6_68026992     ZBoe    G    T        0      0        2 
   6   chr6_68026992     ZGre    G    T        0      0        2 
   6   chr6_68026992     ZHar    G    T        0      0        2 
   6   chr6_68026992   Sample    G    T        1      2        2 
   6   chr6_68031551     AAsi    G    C        0      0        2 
   6   chr6_68031551     AKia    G    C        0      0        2 
   6   chr6_68031551     AOna    G    C        0      0        2 
   6   chr6_68031551     ASom    G    C        0      0        2 
   6   chr6_68031551     HCab    G    C        1      2        2 
   6   chr6_68031551     HPrz    G    C        1      2        2 
   6   chr6_68031551     ZBoe    G    C        0      0        2 
   6   chr6_68031551     ZGre    G    C        0      0        2 
   6   chr6_68031551     ZHar    G    C        0      0        2 
   6   chr6_68031551   Sample    G    C        1      2        2 
   6   chr6_68075563     AAsi    G    C        0      0        2 
   6   chr6_68075563     AKia    G    C        0      0        2 
   6   chr6_68075563     AOna    G    C        0      0        2 
   6   chr6_68075563     ASom    G    C        0      0        2 
   6   chr6_68075563     HCab    G    C      0.5      1        2 
   6   chr6_68075563     HPrz    G    C        0      0        2 
   6   chr6_68075563     ZBoe    G    C        0      0        2 
   6   chr6_68075563     ZGre    G    C        0      0        2 
   6   chr6_68075563     ZHar    G    C        0      0        2 
   6   chr6_68075563   Sample    G    C        1      2        2 
   6   chr6_68085129     AAsi    C    A        0      0        2 
   6   chr6_68085129     AKia    C    A        0      0        2 
   6   chr6_68085129     AOna    C    A        0      0        2 
   6   chr6_68085129     ASom    C    A        0      0        2 
   6   chr6_68085129     HCab    C    A        1      2        2 
   6   chr6_68085129     HPrz    C    A        1      2        2 
   6   chr6_68085129     ZBoe    C    A        0      0        2 
   6   chr6_68085129     ZGre    C    A        0      0        2 
   6   chr6_68085129     ZHar    C    A        0      0        2 
   6   chr6_68085129   Sample    C    A        1      2        2 
   6   chr6_68099144     AAsi    C    G        0      0        2 
   6   chr6_68099144     AKia    C    G        0      0        2 
   6   chr6_68099144     AOna    C    G        0      0        2 
   6   chr6_68099144     ASom    C    G        0      0        2 
   6   chr6_68099144     HCab    C    G        1      2        2 
   6   chr6_68099144     HPrz    C    G        1      2        2 
   6   chr6_68099144     ZBoe    C    G        0      0        2 
   6   chr6_68099144     ZGre    C    G        0      0        2 
   6   chr6_68099144     ZHar    C    G        0      0        2 
   6   chr6_68099144   Sample    C    G        1      2        2 
   6   chr6_68113802     AAsi    A    T        0      0        2 
   6   chr6_68113802     AKia    A    T        0      0        2 
   6   chr6_68113802     AOna    A    T        0      0        2 
   6   chr6_68113802     ASom    A    T        0      0        2 
   6   chr6_68113802     HCab    A    T        1      2        2 
   6   chr6_68113802     HPrz    A    T        1      2        2 
   6   chr6_68113802     ZBoe    A    T        0      0        2 
   6   chr6_68113802     ZGre    A    T        0      0        2 
   6   chr6_68113802     ZHar    A    T        0      0        2 
   6   chr6_68113802   Sample    A    T        1      2        2 
   6   chr6_68115143     AAsi    C    G        0      0        2 
   6   chr6_68115143     AKia    C    G        0      0        2 
   6   chr6_68115143     AOna    C    G        0      0        2 
   6   chr6_68115143     ASom    C    G        0      0        2 
   6   chr6_68115143     HCab    C    G        0      0        2 
   6   chr6_68115143     HPrz    C    G      0.5      1        2 
   6   chr6_68115143     ZBoe    C    G        0      0        2 
   6   chr6_68115143     ZGre    C    G        0      0        2 
   6   chr6_68115143     ZHar    C    G        0      0        2 
   6   chr6_68115143   Sample    C    G        0      0        2 
   6   chr6_68144134     AAsi    C    A        0      0        2 
   6   chr6_68144134     AKia    C    A        0      0        2 
   6   chr6_68144134     AOna    C    A        0      0        2 
   6   chr6_68144134     ASom    C    A        0      0        2 
   6   chr6_68144134     HCab    C    A        1      2        2 
   6   chr6_68144134     HPrz    C    A        1      2        2 
   6   chr6_68144134     ZBoe    C    A        0      0        2 
   6   chr6_68144134     ZGre    C    A        0      0        2 
   6   chr6_68144134     ZHar    C    A        0      0        2 
   6   chr6_68144134   Sample    C    A        1      2        2 
   6   chr6_68213278     AAsi    C    A        1      2        2 
   6   chr6_68213278     AKia    C    A        0      0        2 
   6   chr6_68213278     AOna    C    A        0      0        2 
   6   chr6_68213278     ASom    C    A        1      2        2 
   6   chr6_68213278     HCab    C    A        0      0        2 
   6   chr6_68213278     HPrz    C    A        0      0        2 
   6   chr6_68213278     ZBoe    C    A        0      0        2 
   6   chr6_68213278     ZGre    C    A        0      0        2 
   6   chr6_68213278     ZHar    C    A        0      0        2 
   6   chr6_68213278   Sample    C    A        0      0        2 
   6   chr6_68244093     AAsi    G    C        0      0        2 
   6   chr6_68244093     AKia    G    C      0.5      1        2 
   6   chr6_68244093     AOna    G    C        0      0        2 
   6   chr6_68244093     ASom    G    C        0      0        2 
   6   chr6_68244093     HCab    G    C        0      0        2 
   6   chr6_68244093     HPrz    G    C        0      0        2 
   6   chr6_68244093     ZBoe    G    C        0      0        2 
   6   chr6_68244093     ZGre    G    C        0      0        2 
   6   chr6_68244093     ZHar    G    C        0      0        2 
   6   chr6_68244093   Sample    G    C        0      0        2 
   6   chr6_68250403     AAsi    T    G        0      0        2 
   6   chr6_68250403     AKia    T    G        0      0        2 
   6   chr6_68250403     AOna    T    G        0      0        2 
   6   chr6_68250403     ASom    T    G        0      0        2 
   6   chr6_68250403     HCab    T    G        0      0        2 
   6   chr6_68250403     HPrz    T    G        0      0        2 
   6   chr6_68250403     ZBoe    T    G        0      0        2 
   6   chr6_68250403     ZGre    T    G      0.5      1        2 
   6   chr6_68250403     ZHar    T    G        0      0        2 
   6   chr6_68250403   Sample    T    G        0      0        2 
   6   chr6_68269005     AAsi    T    A        1      2        2 
   6   chr6_68269005     AKia    T    A        0      0        2 
   6   chr6_68269005     AOna    T    A        0      0        2 
   6   chr6_68269005     ASom    T    A        1      2        2 
   6   chr6_68269005     HCab    T    A        0      0        2 
   6   chr6_68269005     HPrz    T    A        0      0        2 
   6   chr6_68269005     ZBoe    T    A        0      0        2 
   6   chr6_68269005     ZGre    T    A        0      0        2 
   6   chr6_68269005     ZHar    T    A        0      0        2 
   6   chr6_68269005   Sample    T    A        0      0        2 
   6   chr6_68317305     AAsi    G    C        0      0        2 
   6   chr6_68317305     AKia    G    C        1      2        2 
   6   chr6_68317305     AOna    G    C        0      0        2 
   6   chr6_68317305     ASom    G    C        0      0        2 
   6   chr6_68317305     HCab    G    C        0      0        2 
   6   chr6_68317305     HPrz    G    C        0      0        2 
   6   chr6_68317305     ZBoe    G    C        0      0        2 
   6   chr6_68317305     ZGre    G    C        0      0        2 
   6   chr6_68317305     ZHar    G    C        0      0        2 
   6   chr6_68317305   Sample    G    C        0      0        2 
   6   chr6_68342706     AAsi    A    C        0      0        2 
   6   chr6_68342706     AKia    A    C        0      0        2 
   6   chr6_68342706     AOna    A    C        0      0        2 
   6   chr6_68342706     ASom    A    C        0      0        2 
   6   chr6_68342706     HCab    A    C        0      0        2 
   6   chr6_68342706     HPrz    A    C        0      0        2 
   6   chr6_68342706     ZBoe    A    C      0.5      1        2 
   6   chr6_68342706     ZGre    A    C        0      0        2 
   6   chr6_68342706     ZHar    A    C        0      0        2 
   6   chr6_68342706   Sample    A    C        0      0        2 
   6   chr6_68352413     AAsi    A    C        1      2        2 
   6   chr6_68352413     AKia    A    C        0      0        2 
   6   chr6_68352413     AOna    A    C        0      0        2 
   6   chr6_68352413     ASom    A    C        0      0        2 
   6   chr6_68352413     HCab    A    C        0      0        2 
   6   chr6_68352413     HPrz    A    C        0      0        2 
   6   chr6_68352413     ZBoe    A    C        0      0        2 
   6   chr6_68352413     ZGre    A    C        0      0        2 
   6   chr6_68352413     ZHar    A    C        0      0        2 
   6   chr6_68352413   Sample    A    C        0      0        2 
   6   chr6_68363809     AAsi    A    C        1      2        2 
   6   chr6_68363809     AKia    A    C        1      2        2 
   6   chr6_68363809     AOna    A    C        1      2        2 
   6   chr6_68363809     ASom    A    C        1      2        2 
   6   chr6_68363809     HCab    A    C        0      0        2 
   6   chr6_68363809     HPrz    A    C        0      0        2 
   6   chr6_68363809     ZBoe    A    C        0      0        2 
   6   chr6_68363809     ZGre    A    C        0      0        2 
   6   chr6_68363809     ZHar    A    C        1      2        2 
   6   chr6_68363809   Sample    A    C        0      0        2 
   6   chr6_68365844     AAsi    C    G        0      0        2 
   6   chr6_68365844     AKia    C    G        0      0        2 
   6   chr6_68365844     AOna    C    G        0      0        2 
   6   chr6_68365844     ASom    C    G        0      0        2 
   6   chr6_68365844     HCab    C    G        0      0        2 
   6   chr6_68365844     HPrz    C    G        0      0        2 
   6   chr6_68365844     ZBoe    C    G        1      2        2 
   6   chr6_68365844     ZGre    C    G        0      0        2 
   6   chr6_68365844     ZHar    C    G        0      0        2 
   6   chr6_68365844   Sample    C    G        0      0        2 
   6   chr6_68378374     AAsi    G    T        0      0        2 
   6   chr6_68378374     AKia    G    T        0      0        2 
   6   chr6_68378374     AOna    G    T        0      0        2 
   6   chr6_68378374     ASom    G    T        0      0        2 
   6   chr6_68378374     HCab    G    T      0.5      1        2 
   6   chr6_68378374     HPrz    G    T        0      0        2 
   6   chr6_68378374     ZBoe    G    T        0      0        2 
   6   chr6_68378374     ZGre    G    T        0      0        2 
   6   chr6_68378374     ZHar    G    T        0      0        2 
   6   chr6_68378374   Sample    G    T        0      0        2 
   6   chr6_68409741     AAsi    T    G        1      2        2 
   6   chr6_68409741     AKia    T    G        0      0        2 
   6   chr6_68409741     AOna    T    G        0      0        2 
   6   chr6_68409741     ASom    T    G        0      0        2 
   6   chr6_68409741     HCab    T    G        0      0        2 
   6   chr6_68409741     HPrz    T    G        0      0        2 
   6   chr6_68409741     ZBoe    T    G        0      0        2 
   6   chr6_68409741     ZGre    T    G        0      0        2 
   6   chr6_68409741     ZHar    T    G        0      0        2 
   6   chr6_68409741   Sample    T    G        0      0        2 
   6   chr6_68432600     AAsi    A    C        0      0        2 
   6   chr6_68432600     AKia    A    C        1      2        2 
   6   chr6_68432600     AOna    A    C        1      2        2 
   6   chr6_68432600     ASom    A    C        0      0        2 
   6   chr6_68432600     HCab    A    C        0      0        2 
   6   chr6_68432600     HPrz    A    C        0      0        2 
   6   chr6_68432600     ZBoe    A    C        0      0        2 
   6   chr6_68432600     ZGre    A    C        0      0        2 
   6   chr6_68432600     ZHar    A    C        0      0        2 
   6   chr6_68432600   Sample    A    C        0      0        2 
   6   chr6_68442163     AAsi    C    A        0      0        2 
   6   chr6_68442163     AKia    C    A        1      2        2 
   6   chr6_68442163     AOna    C    A      0.5      1        2 
   6   chr6_68442163     ASom    C    A        0      0        2 
   6   chr6_68442163     HCab    C    A        0      0        2 
   6   chr6_68442163     HPrz    C    A        0      0        2 
   6   chr6_68442163     ZBoe    C    A        0      0        2 
   6   chr6_68442163     ZGre    C    A        0      0        2 
   6   chr6_68442163     ZHar    C    A        0      0        2 
   6   chr6_68442163   Sample    C    A        0      0        2 
   6   chr6_68457355     AAsi    C    A        0      0        2 
   6   chr6_68457355     AKia    C    A        0      0        2 
   6   chr6_68457355     AOna    C    A        0      0        2 
   6   chr6_68457355     ASom    C    A        0      0        2 
   6   chr6_68457355     HCab    C    A        0      0        2 
   6   chr6_68457355     HPrz    C    A        0      0        2 
   6   chr6_68457355     ZBoe    C    A        0      0        2 
   6   chr6_68457355     ZGre    C    A        0      0        2 
   6   chr6_68457355     ZHar    C    A        1      2        2 
   6   chr6_68457355   Sample    C    A        0      0        2 
   6   chr6_68468816     AAsi    T    A        0      0        2 
   6   chr6_68468816     AKia    T    A        0      0        2 
   6   chr6_68468816     AOna    T    A        0      0        2 
   6   chr6_68468816     ASom    T    A        0      0        2 
   6   chr6_68468816     HCab    T    A        1      2        2 
   6   chr6_68468816     HPrz    T    A        1      2        2 
   6   chr6_68468816     ZBoe    T    A        0      0        2 
   6   chr6_68468816     ZGre    T    A        0      0        2 
   6   chr6_68468816     ZHar    T    A        0      0        2 
   6   chr6_68468816   Sample    T    A        1      2        2 
   6   chr6_68497602     AAsi    G    C        1      2        2 
   6   chr6_68497602     AKia    G    C        0      0        2 
   6   chr6_68497602     AOna    G    C        0      0        2 
   6   chr6_68497602     ASom    G    C        1      2        2 
   6   chr6_68497602     HCab    G    C        0      0        2 
   6   chr6_68497602     HPrz    G    C        0      0        2 
   6   chr6_68497602     ZBoe    G    C        0      0        2 
   6   chr6_68497602     ZGre    G    C        0      0        2 
   6   chr6_68497602     ZHar    G    C        0      0        2 
   6   chr6_68497602   Sample    G    C        0      0        2 
   6   chr6_68543951     AAsi    T    G        0      0        2 
   6   chr6_68543951     AKia    T    G        0      0        2 
   6   chr6_68543951     AOna    T    G        0      0        2 
   6   chr6_68543951     ASom    T    G        1      2        2 
   6   chr6_68543951     HCab    T    G        0      0        2 
   6   chr6_68543951     HPrz    T    G        0      0        2 
   6   chr6_68543951     ZBoe    T    G        0      0        2 
   6   chr6_68543951     ZGre    T    G        0      0        2 
   6   chr6_68543951     ZHar    T    G        0      0        2 
   6   chr6_68543951   Sample    T    G        0      0        2 
   6   chr6_68571715     AAsi    T    G        0      0        2 
   6   chr6_68571715     AKia    T    G        0      0        2 
   6   chr6_68571715     AOna    T    G      0.5      1        2 
   6   chr6_68571715     ASom    T    G        0      0        2 
   6   chr6_68571715     HCab    T    G        0      0        2 
   6   chr6_68571715     HPrz    T    G        0      0        2 
   6   chr6_68571715     ZBoe    T    G        0      0        2 
   6   chr6_68571715     ZGre    T    G        0      0        2 
   6   chr6_68571715     ZHar    T    G        0      0        2 
   6   chr6_68571715   Sample    T    G        0      0        2 
   6   chr6_68582722     AAsi    A    C        0      0        2 
   6   chr6_68582722     AKia    A    C        0      0        2 
   6   chr6_68582722     AOna    A    C      0.5      1        2 
   6   chr6_68582722     ASom    A    C        0      0        2 
   6   chr6_68582722     HCab    A    C        0      0        2 
   6   chr6_68582722     HPrz    A    C        0      0        2 
   6   chr6_68582722     ZBoe    A    C        0      0        2 
   6   chr6_68582722     ZGre    A    C        0      0        2 
   6   chr6_68582722     ZHar    A    C        0      0        2 
   6   chr6_68582722   Sample    A    C        0      0        2 
   6   chr6_68587965     AAsi    G    T      0.5      1        2 
   6   chr6_68587965     AKia    G    T        0      0        2 
   6   chr6_68587965     AOna    G    T        0      0        2 
   6   chr6_68587965     ASom    G    T        0      0        2 
   6   chr6_68587965     HCab    G    T        0      0        2 
   6   chr6_68587965     HPrz    G    T        0      0        2 
   6   chr6_68587965     ZBoe    G    T        0      0        2 
   6   chr6_68587965     ZGre    G    T        0      0        2 
   6   chr6_68587965     ZHar    G    T        0      0        2 
   6   chr6_68587965   Sample    G    T        0      0        2 
   6   chr6_68630537     AAsi    C    A        0      0        2 
   6   chr6_68630537     AKia    C    A        1      2        2 
   6   chr6_68630537     AOna    C    A        1      2        2 
   6   chr6_68630537     ASom    C    A        0      0        2 
   6   chr6_68630537     HCab    C    A        0      0        2 
   6   chr6_68630537     HPrz    C    A        0      0        2 
   6   chr6_68630537     ZBoe    C    A        0      0        2 
   6   chr6_68630537     ZGre    C    A        1      2        2 
   6   chr6_68630537     ZHar    C    A        0      0        2 
   6   chr6_68630537   Sample    C    A        0      0        2 
   6   chr6_68634437     AAsi    G    C        0      0        2 
   6   chr6_68634437     AKia    G    C        0      0        2 
   6   chr6_68634437     AOna    G    C        0      0        2 
   6   chr6_68634437     ASom    G    C        0      0        2 
   6   chr6_68634437     HCab    G    C      0.5      1        2 
   6   chr6_68634437     HPrz    G    C        0      0        2 
   6   chr6_68634437     ZBoe    G    C        0      0        2 
   6   chr6_68634437     ZGre    G    C        0      0        2 
   6   chr6_68634437     ZHar    G    C        0      0        2 
   6   chr6_68634437   Sample    G    C        0      0        2 
   6   chr6_68663851     AAsi    C    G        0      0        2 
   6   chr6_68663851     AKia    C    G        0      0        2 
   6   chr6_68663851     AOna    C    G        0      0        2 
   6   chr6_68663851     ASom    C    G        0      0        2 
   6   chr6_68663851     HCab    C    G        1      2        2 
   6   chr6_68663851     HPrz    C    G        1      2        2 
   6   chr6_68663851     ZBoe    C    G        0      0        2 
   6   chr6_68663851     ZGre    C    G        0      0        2 
   6   chr6_68663851     ZHar    C    G        0      0        2 
   6   chr6_68663851   Sample    C    G        1      2        2 
   6   chr6_68664348     AAsi    C    G        1      2        2 
   6   chr6_68664348     AKia    C    G        0      0        2 
   6   chr6_68664348     AOna    C    G        0      0        2 
   6   chr6_68664348     ASom    C    G        1      2        2 
   6   chr6_68664348     HCab    C    G        0      0        2 
   6   chr6_68664348     HPrz    C    G        0      0        2 
   6   chr6_68664348     ZBoe    C    G        1      2        2 
   6   chr6_68664348     ZGre    C    G        1      2        2 
   6   chr6_68664348     ZHar    C    G        1      2        2 
   6   chr6_68664348   Sample    C    G        0      0        2 
   6   chr6_68675304     AAsi    G    C        0      0        2 
   6   chr6_68675304     AKia    G    C        0      0        2 
   6   chr6_68675304     AOna    G    C        0      0        2 
   6   chr6_68675304     ASom    G    C        0      0        2 
   6   chr6_68675304     HCab    G    C        0      0        2 
   6   chr6_68675304     HPrz    G    C        0      0        2 
   6   chr6_68675304     ZBoe    G    C        0      0        2 
   6   chr6_68675304     ZGre    G    C        0      0        2 
   6   chr6_68675304     ZHar    G    C        1      2        2 
   6   chr6_68675304   Sample    G    C        0      0        2 
   6   chr6_68686154     AAsi    C    A        0      0        2 
   6   chr6_68686154     AKia    C    A        0      0        2 
   6   chr6_68686154     AOna    C    A        0      0        2 
   6   chr6_68686154     ASom    C    A        0      0        2 
   6   chr6_68686154     HCab    C    A        0      0        2 
   6   chr6_68686154     HPrz    C    A        0      0        2 
   6   chr6_68686154     ZBoe    C    A        1      2        2 
   6   chr6_68686154     ZGre    C    A        1      2        2 
   6   chr6_68686154     ZHar    C    A        1      2        2 
   6   chr6_68686154   Sample    C    A        0      0        2 
   6   chr6_68686613     AAsi    C    G        0      0        2 
   6   chr6_68686613     AKia    C    G        0      0        2 
   6   chr6_68686613     AOna    C    G        0      0        2 
   6   chr6_68686613     ASom    C    G        0      0        2 
   6   chr6_68686613     HCab    C    G        0      0        2 
   6   chr6_68686613     HPrz    C    G        0      0        2 
   6   chr6_68686613     ZBoe    C    G        1      2        2 
   6   chr6_68686613     ZGre    C    G        1      2        2 
   6   chr6_68686613     ZHar    C    G        1      2        2 
   6   chr6_68686613   Sample    C    G        0      0        2 
   6   chr6_68687418     AAsi    C    G        0      0        2 
   6   chr6_68687418     AKia    C    G        0      0        2 
   6   chr6_68687418     AOna    C    G        0      0        2 
   6   chr6_68687418     ASom    C    G        0      0        2 
   6   chr6_68687418     HCab    C    G        0      0        2 
   6   chr6_68687418     HPrz    C    G        0      0        2 
   6   chr6_68687418     ZBoe    C    G        1      2        2 
   6   chr6_68687418     ZGre    C    G        0      0        2 
   6   chr6_68687418     ZHar    C    G        0      0        2 
   6   chr6_68687418   Sample    C    G        0      0        2 
   6   chr6_68691421     AAsi    C    G        0      0        2 
   6   chr6_68691421     AKia    C    G        0      0        2 
   6   chr6_68691421     AOna    C    G        0      0        2 
   6   chr6_68691421     ASom    C    G        0      0        2 
   6   chr6_68691421     HCab    C    G        0      0        2 
   6   chr6_68691421     HPrz    C    G        0      0        2 
   6   chr6_68691421     ZBoe    C    G        0      0        2 
   6   chr6_68691421     ZGre    C    G        1      2        2 
   6   chr6_68691421     ZHar    C    G        0      0        2 
   6   chr6_68691421   Sample    C    G        0      0        2 
   6   chr6_68693128     AAsi    G    C        0      0        2 
   6   chr6_68693128     AKia    G    C        0      0        2 
   6   chr6_68693128     AOna    G    C        0      0        2 
   6   chr6_68693128     ASom    G    C        0      0        2 
   6   chr6_68693128     HCab    G    C        1      2        2 
   6   chr6_68693128     HPrz    G    C        1      2        2 
   6   chr6_68693128     ZBoe    G    C        0      0        2 
   6   chr6_68693128     ZGre    G    C        0      0        2 
   6   chr6_68693128     ZHar    G    C        0      0        2 
   6   chr6_68693128   Sample    G    C        1      2        2 
   6   chr6_68718996     AAsi    G    T        0      0        2 
   6   chr6_68718996     AKia    G    T        0      0        2 
   6   chr6_68718996     AOna    G    T        0      0        2 
   6   chr6_68718996     ASom    G    T        0      0        2 
   6   chr6_68718996     HCab    G    T        1      2        2 
   6   chr6_68718996     HPrz    G    T        1      2        2 
   6   chr6_68718996     ZBoe    G    T        0      0        2 
   6   chr6_68718996     ZGre    G    T        0      0        2 
   6   chr6_68718996     ZHar    G    T        0      0        2 
   6   chr6_68718996   Sample    G    T        0      0        2 
   6   chr6_68735273     AAsi    T    G        0      0        2 
   6   chr6_68735273     AKia    T    G        0      0        2 
   6   chr6_68735273     AOna    T    G        0      0        2 
   6   chr6_68735273     ASom    T    G        0      0        2 
   6   chr6_68735273     HCab    T    G        1      2        2 
   6   chr6_68735273     HPrz    T    G        1      2        2 
   6   chr6_68735273     ZBoe    T    G        0      0        2 
   6   chr6_68735273     ZGre    T    G        0      0        2 
   6   chr6_68735273     ZHar    T    G        0      0        2 
   6   chr6_68735273   Sample    T    G        1      2        2 
   6   chr6_68784983     AAsi    C    G        0      0        2 
   6   chr6_68784983     AKia    C    G        0      0        2 
   6   chr6_68784983     AOna    C    G        0      0        2 
   6   chr6_68784983     ASom    C    G        0      0        2 
   6   chr6_68784983     HCab    C    G        0      0        2 
   6   chr6_68784983     HPrz    C    G        0      0        2 
   6   chr6_68784983     ZBoe    C    G        0      0        2 
   6   chr6_68784983     ZGre    C    G        1      2        2 
   6   chr6_68784983     ZHar    C    G        0      0        2 
   6   chr6_68784983   Sample    C    G        0      0        2 
   6   chr6_68797808     AAsi    A    T        0      0        2 
   6   chr6_68797808     AKia    A    T        0      0        2 
   6   chr6_68797808     AOna    A    T        0      0        2 
   6   chr6_68797808     ASom    A    T        0      0        2 
   6   chr6_68797808     HCab    A    T      0.5      1        2 
   6   chr6_68797808     HPrz    A    T        1      2        2 
   6   chr6_68797808     ZBoe    A    T        0      0        2 
   6   chr6_68797808     ZGre    A    T        0      0        2 
   6   chr6_68797808     ZHar    A    T        0      0        2 
   6   chr6_68797808   Sample    A    T        0      0        2 
   6   chr6_68799395     AAsi    A    C        0      0        2 
   6   chr6_68799395     AKia    A    C        0      0        2 
   6   chr6_68799395     AOna    A    C      0.5      1        2 
   6   chr6_68799395     ASom    A    C        0      0        2 
   6   chr6_68799395     HCab    A    C        0      0        2 
   6   chr6_68799395     HPrz    A    C        0      0        2 
   6   chr6_68799395     ZBoe    A    C        1      2        2 
   6   chr6_68799395     ZGre    A    C        1      2        2 
   6   chr6_68799395     ZHar    A    C        1      2        2 
   6   chr6_68799395   Sample    A    C        0      0        2 
   6   chr6_68802580     AAsi    A    T        0      0        2 
   6   chr6_68802580     AKia    A    T        0      0        2 
   6   chr6_68802580     AOna    A    T        0      0        2 
   6   chr6_68802580     ASom    A    T        0      0        2 
   6   chr6_68802580     HCab    A    T        1      2        2 
   6   chr6_68802580     HPrz    A    T        1      2        2 
   6   chr6_68802580     ZBoe    A    T        0      0        2 
   6   chr6_68802580     ZGre    A    T        0      0        2 
   6   chr6_68802580     ZHar    A    T        0      0        2 
   6   chr6_68802580   Sample    A    T        1      2        2 
   6   chr6_68807804     AAsi    G    C        0      0        2 
   6   chr6_68807804     AKia    G    C        0      0        2 
   6   chr6_68807804     AOna    G    C        0      0        2 
   6   chr6_68807804     ASom    G    C        0      0        2 
   6   chr6_68807804     HCab    G    C        1      2        2 
   6   chr6_68807804     HPrz    G    C        1      2        2 
   6   chr6_68807804     ZBoe    G    C        0      0        2 
   6   chr6_68807804     ZGre    G    C        0      0        2 
   6   chr6_68807804     ZHar    G    C        0      0        2 
   6   chr6_68807804   Sample    G    C        1      2        2 
   6   chr6_68814602     AAsi    G    T      0.5      1        2 
   6   chr6_68814602     AKia    G    T        0      0        2 
   6   chr6_68814602     AOna    G    T        0      0        2 
   6   chr6_68814602     ASom    G    T        0      0        2 
   6   chr6_68814602     HCab    G    T        0      0        2 
   6   chr6_68814602     HPrz    G    T        0      0        2 
   6   chr6_68814602     ZBoe    G    T        0      0        2 
   6   chr6_68814602     ZGre    G    T        0      0        2 
   6   chr6_68814602     ZHar    G    T        0      0        2 
   6   chr6_68814602   Sample    G    T        0      0        2 
   6   chr6_68825489     AAsi    T    A      0.5      1        2 
   6   chr6_68825489     AKia    T    A        0      0        2 
   6   chr6_68825489     AOna    T    A        0      0        2 
   6   chr6_68825489     ASom    T    A        0      0        2 
   6   chr6_68825489     HCab    T    A        0      0        2 
   6   chr6_68825489     HPrz    T    A        0      0        2 
   6   chr6_68825489     ZBoe    T    A        0      0        2 
   6   chr6_68825489     ZGre    T    A        0      0        2 
   6   chr6_68825489     ZHar    T    A        0      0        2 
   6   chr6_68825489   Sample    T    A        0      0        2 
   6   chr6_68834666     AAsi    T    G        0      0        2 
   6   chr6_68834666     AKia    T    G        0      0        2 
   6   chr6_68834666     AOna    T    G        0      0        2 
   6   chr6_68834666     ASom    T    G        0      0        2 
   6   chr6_68834666     HCab    T    G        1      2        2 
   6   chr6_68834666     HPrz    T    G        1      2        2 
   6   chr6_68834666     ZBoe    T    G        0      0        2 
   6   chr6_68834666     ZGre    T    G        0      0        2 
   6   chr6_68834666     ZHar    T    G        0      0        2 
   6   chr6_68834666   Sample    T    G        1      2        2 
   6   chr6_68846644     AAsi    C    A        0      0        2 
   6   chr6_68846644     AKia    C    A        0      0        2 
   6   chr6_68846644     AOna    C    A        0      0        2 
   6   chr6_68846644     ASom    C    A        0      0        2 
   6   chr6_68846644     HCab    C    A      0.5      1        2 
   6   chr6_68846644     HPrz    C    A        0      0        2 
   6   chr6_68846644     ZBoe    C    A        0      0        2 
   6   chr6_68846644     ZGre    C    A        0      0        2 
   6   chr6_68846644     ZHar    C    A        0      0        2 
   6   chr6_68846644   Sample    C    A        0      0        2 
   6   chr6_68866391     AAsi    C    A        0      0        2 
   6   chr6_68866391     AKia    C    A        0      0        2 
   6   chr6_68866391     AOna    C    A      0.5      1        2 
   6   chr6_68866391     ASom    C    A        0      0        2 
   6   chr6_68866391     HCab    C    A        0      0        2 
   6   chr6_68866391     HPrz    C    A        0      0        2 
   6   chr6_68866391     ZBoe    C    A        0      0        2 
   6   chr6_68866391     ZGre    C    A        0      0        2 
   6   chr6_68866391     ZHar    C    A        0      0        2 
   6   chr6_68866391   Sample    C    A        0      0        2 
   6   chr6_68873781     AAsi    C    G        0      0        2 
   6   chr6_68873781     AKia    C    G        0      0        2 
   6   chr6_68873781     AOna    C    G        0      0        2 
   6   chr6_68873781     ASom    C    G        0      0        2 
   6   chr6_68873781     HCab    C    G      0.5      1        2 
   6   chr6_68873781     HPrz    C    G        0      0        2 
   6   chr6_68873781     ZBoe    C    G        0      0        2 
   6   chr6_68873781     ZGre    C    G        0      0        2 
   6   chr6_68873781     ZHar    C    G        0      0        2 
   6   chr6_68873781   Sample    C    G        0      0        2 
   6   chr6_68875652     AAsi    G    T        1      2        2 
   6   chr6_68875652     AKia    G    T        0      0        2 
   6   chr6_68875652     AOna    G    T        0      0        2 
   6   chr6_68875652     ASom    G    T        1      2        2 
   6   chr6_68875652     HCab    G    T        0      0        2 
   6   chr6_68875652     HPrz    G    T        0      0        2 
   6   chr6_68875652     ZBoe    G    T        0      0        2 
   6   chr6_68875652     ZGre    G    T        0      0        2 
   6   chr6_68875652     ZHar    G    T        0      0        2 
   6   chr6_68875652   Sample    G    T        0      0        2 
   6   chr6_68914032     AAsi    T    G        0      0        2 
   6   chr6_68914032     AKia    T    G        0      0        2 
   6   chr6_68914032     AOna    T    G        0      0        2 
   6   chr6_68914032     ASom    T    G        0      0        2 
   6   chr6_68914032     HCab    T    G        0      0        2 
   6   chr6_68914032     HPrz    T    G        0      0        2 
   6   chr6_68914032     ZBoe    T    G        0      0        2 
   6   chr6_68914032     ZGre    T    G        0      0        2 
   6   chr6_68914032     ZHar    T    G        1      2        2 
   6   chr6_68914032   Sample    T    G        0      0        2 
   6   chr6_68915979     AAsi    T    G        0      0        2 
   6   chr6_68915979     AKia    T    G        0      0        2 
   6   chr6_68915979     AOna    T    G        0      0        2 
   6   chr6_68915979     ASom    T    G        0      0        2 
   6   chr6_68915979     HCab    T    G        0      0        2 
   6   chr6_68915979     HPrz    T    G        0      0        2 
   6   chr6_68915979     ZBoe    T    G      0.5      1        2 
   6   chr6_68915979     ZGre    T    G        0      0        2 
   6   chr6_68915979     ZHar    T    G        0      0        2 
   6   chr6_68915979   Sample    T    G        0      0        2 
   6   chr6_68917497     AAsi    C    G        1      2        2 
   6   chr6_68917497     AKia    C    G        0      0        2 
   6   chr6_68917497     AOna    C    G        0      0        2 
   6   chr6_68917497     ASom    C    G        0      0        2 
   6   chr6_68917497     HCab    C    G        0      0        2 
   6   chr6_68917497     HPrz    C    G        0      0        2 
   6   chr6_68917497     ZBoe    C    G        0      0        2 
   6   chr6_68917497     ZGre    C    G        0      0        2 
   6   chr6_68917497     ZHar    C    G        0      0        2 
   6   chr6_68917497   Sample    C    G        0      0        2 
   6   chr6_68920422     AAsi    A    T        0      0        2 
   6   chr6_68920422     AKia    A    T        1      2        2 
   6   chr6_68920422     AOna    A    T        1      2        2 
   6   chr6_68920422     ASom    A    T        0      0        2 
   6   chr6_68920422     HCab    A    T        0      0        2 
   6   chr6_68920422     HPrz    A    T        0      0        2 
   6   chr6_68920422     ZBoe    A    T        0      0        2 
   6   chr6_68920422     ZGre    A    T        0      0        2 
   6   chr6_68920422     ZHar    A    T        0      0        2 
   6   chr6_68920422   Sample    A    T        0      0        2 
   6   chr6_68941836     AAsi    T    G        0      0        2 
   6   chr6_68941836     AKia    T    G        0      0        2 
   6   chr6_68941836     AOna    T    G        0      0        2 
   6   chr6_68941836     ASom    T    G        0      0        2 
   6   chr6_68941836     HCab    T    G        0      0        2 
   6   chr6_68941836     HPrz    T    G      0.5      1        2 
   6   chr6_68941836     ZBoe    T    G        0      0        2 
   6   chr6_68941836     ZGre    T    G        0      0        2 
   6   chr6_68941836     ZHar    T    G        0      0        2 
   6   chr6_68941836   Sample    T    G        1      2        2 
   6   chr6_68963360     AAsi    A    C        0      0        2 
   6   chr6_68963360     AKia    A    C        0      0        2 
   6   chr6_68963360     AOna    A    C        0      0        2 
   6   chr6_68963360     ASom    A    C        0      0        2 
   6   chr6_68963360     HCab    A    C        1      2        2 
   6   chr6_68963360     HPrz    A    C        1      2        2 
   6   chr6_68963360     ZBoe    A    C        0      0        2 
   6   chr6_68963360     ZGre    A    C        0      0        2 
   6   chr6_68963360     ZHar    A    C        0      0        2 
   6   chr6_68963360   Sample    A    C        1      2        2 
   6   chr6_68971220     AAsi    G    C        0      0        2 
   6   chr6_68971220     AKia    G    C        0      0        2 
   6   chr6_68971220     AOna    G    C        0      0        2 
   6   chr6_68971220     ASom    G    C        0      0        2 
   6   chr6_68971220     HCab    G    C        1      2        2 
   6   chr6_68971220     HPrz    G    C        1      2        2 
   6   chr6_68971220     ZBoe    G    C        0      0        2 
   6   chr6_68971220     ZGre    G    C        0      0        2 
   6   chr6_68971220     ZHar    G    C        0      0        2 
   6   chr6_68971220   Sample    G    C        1      2        2 
   6   chr6_68974174     AAsi    G    C        1      2        2 
   6   chr6_68974174     AKia    G    C        0      0        2 
   6   chr6_68974174     AOna    G    C        0      0        2 
   6   chr6_68974174     ASom    G    C        0      0        2 
   6   chr6_68974174     HCab    G    C        0      0        2 
   6   chr6_68974174     HPrz    G    C        0      0        2 
   6   chr6_68974174     ZBoe    G    C        0      0        2 
   6   chr6_68974174     ZGre    G    C        0      0        2 
   6   chr6_68974174     ZHar    G    C        0      0        2 
   6   chr6_68974174   Sample    G    C        0      0        2 
   6   chr6_68975321     AAsi    T    G        0      0        2 
   6   chr6_68975321     AKia    T    G        0      0        2 
   6   chr6_68975321     AOna    T    G        0      0        2 
   6   chr6_68975321     ASom    T    G        0      0        2 
   6   chr6_68975321     HCab    T    G        1      2        2 
   6   chr6_68975321     HPrz    T    G        1      2        2 
   6   chr6_68975321     ZBoe    T    G        0      0        2 
   6   chr6_68975321     ZGre    T    G        0      0        2 
   6   chr6_68975321     ZHar    T    G        0      0        2 
   6   chr6_68975321   Sample    T    G        1      2        2 
   6   chr6_68986879     AAsi    C    A        0      0        2 
   6   chr6_68986879     AKia    C    A        1      2        2 
   6   chr6_68986879     AOna    C    A        0      0        2 
   6   chr6_68986879     ASom    C    A        0      0        2 
   6   chr6_68986879     HCab    C    A        0      0        2 
   6   chr6_68986879     HPrz    C    A        0      0        2 
   6   chr6_68986879     ZBoe    C    A        0      0        2 
   6   chr6_68986879     ZGre    C    A        0      0        2 
   6   chr6_68986879     ZHar    C    A        0      0        2 
   6   chr6_68986879   Sample    C    A        0      0        2 
   6   chr6_69005947     AAsi    C    A        0      0        2 
   6   chr6_69005947     AKia    C    A        0      0        2 
   6   chr6_69005947     AOna    C    A        0      0        2 
   6   chr6_69005947     ASom    C    A        0      0        2 
   6   chr6_69005947     HCab    C    A        0      0        2 
   6   chr6_69005947     HPrz    C    A      0.5      1        2 
   6   chr6_69005947     ZBoe    C    A        0      0        2 
   6   chr6_69005947     ZGre    C    A        0      0        2 
   6   chr6_69005947     ZHar    C    A        0      0        2 
   6   chr6_69005947   Sample    C    A        0      0        2 
   6   chr6_69006204     AAsi    G    T        0      0        2 
   6   chr6_69006204     AKia    G    T        0      0        2 
   6   chr6_69006204     AOna    G    T        0      0        2 
   6   chr6_69006204     ASom    G    T        0      0        2 
   6   chr6_69006204     HCab    G    T        0      0        2 
   6   chr6_69006204     HPrz    G    T        0      0        2 
   6   chr6_69006204     ZBoe    G    T        0      0        2 
   6   chr6_69006204     ZGre    G    T        0      0        2 
   6   chr6_69006204     ZHar    G    T        1      2        2 
   6   chr6_69006204   Sample    G    T        0      0        2 
   6   chr6_69019363     AAsi    G    T        0      0        2 
   6   chr6_69019363     AKia    G    T        0      0        2 
   6   chr6_69019363     AOna    G    T        0      0        2 
   6   chr6_69019363     ASom    G    T        0      0        2 
   6   chr6_69019363     HCab    G    T        0      0        2 
   6   chr6_69019363     HPrz    G    T        0      0        2 
   6   chr6_69019363     ZBoe    G    T        0      0        2 
   6   chr6_69019363     ZGre    G    T        1      2        2 
   6   chr6_69019363     ZHar    G    T        0      0        2 
   6   chr6_69019363   Sample    G    T        0      0        2 
   6   chr6_69045933     AAsi    C    G        0      0        2 
   6   chr6_69045933     AKia    C    G        0      0        2 
   6   chr6_69045933     AOna    C    G        0      0        2 
   6   chr6_69045933     ASom    C    G        0      0        2 
   6   chr6_69045933     HCab    C    G        1      2        2 
   6   chr6_69045933     HPrz    C    G        1      2        2 
   6   chr6_69045933     ZBoe    C    G        0      0        2 
   6   chr6_69045933     ZGre    C    G        0      0        2 
   6   chr6_69045933     ZHar    C    G        0      0        2 
   6   chr6_69045933   Sample    C    G        1      2        2 
   6   chr6_69046383     AAsi    A    T        0      0        2 
   6   chr6_69046383     AKia    A    T        0      0        2 
   6   chr6_69046383     AOna    A    T      0.5      1        2 
   6   chr6_69046383     ASom    A    T        0      0        2 
   6   chr6_69046383     HCab    A    T        0      0        2 
   6   chr6_69046383     HPrz    A    T        0      0        2 
   6   chr6_69046383     ZBoe    A    T        0      0        2 
   6   chr6_69046383     ZGre    A    T        0      0        2 
   6   chr6_69046383     ZHar    A    T        0      0        2 
   6   chr6_69046383   Sample    A    T        0      0        2 
   6   chr6_69047093     AAsi    C    G        1      2        2 
   6   chr6_69047093     AKia    C    G        0      0        2 
   6   chr6_69047093     AOna    C    G        0      0        2 
   6   chr6_69047093     ASom    C    G        1      2        2 
   6   chr6_69047093     HCab    C    G        0      0        2 
   6   chr6_69047093     HPrz    C    G        0      0        2 
   6   chr6_69047093     ZBoe    C    G        0      0        2 
   6   chr6_69047093     ZGre    C    G        0      0        2 
   6   chr6_69047093     ZHar    C    G        0      0        2 
   6   chr6_69047093   Sample    C    G        0      0        2 
   6   chr6_69054207     AAsi    C    A        0      0        2 
   6   chr6_69054207     AKia    C    A        0      0        2 
   6   chr6_69054207     AOna    C    A        0      0        2 
   6   chr6_69054207     ASom    C    A        0      0        2 
   6   chr6_69054207     HCab    C    A        0      0        2 
   6   chr6_69054207     HPrz    C    A        0      0        2 
   6   chr6_69054207     ZBoe    C    A      0.5      1        2 
   6   chr6_69054207     ZGre    C    A        0      0        2 
   6   chr6_69054207     ZHar    C    A        0      0        2 
   6   chr6_69054207   Sample    C    A        0      0        2 
   6   chr6_69055191     AAsi    T    A        0      0        2 
   6   chr6_69055191     AKia    T    A        0      0        2 
   6   chr6_69055191     AOna    T    A        0      0        2 
   6   chr6_69055191     ASom    T    A        0      0        2 
   6   chr6_69055191     HCab    T    A        1      2        2 
   6   chr6_69055191     HPrz    T    A        1      2        2 
   6   chr6_69055191     ZBoe    T    A        0      0        2 
   6   chr6_69055191     ZGre    T    A        0      0        2 
   6   chr6_69055191     ZHar    T    A        0      0        2 
   6   chr6_69055191   Sample    T    A        1      2        2 
   6   chr6_69056030     AAsi    C    G        0      0        2 
   6   chr6_69056030     AKia    C    G        0      0        2 
   6   chr6_69056030     AOna    C    G        0      0        2 
   6   chr6_69056030     ASom    C    G        1      2        2 
   6   chr6_69056030     HCab    C    G        0      0        2 
   6   chr6_69056030     HPrz    C    G        0      0        2 
   6   chr6_69056030     ZBoe    C    G        0      0        2 
   6   chr6_69056030     ZGre    C    G        0      0        2 
   6   chr6_69056030     ZHar    C    G        0      0        2 
   6   chr6_69056030   Sample    C    G        0      0        2 
   6   chr6_69059557     AAsi    T    A        0      0        2 
   6   chr6_69059557     AKia    T    A        0      0        2 
   6   chr6_69059557     AOna    T    A        0      0        2 
   6   chr6_69059557     ASom    T    A        0      0        2 
   6   chr6_69059557     HCab    T    A        1      2        2 
   6   chr6_69059557     HPrz    T    A        1      2        2 
   6   chr6_69059557     ZBoe    T    A        0      0        2 
   6   chr6_69059557     ZGre    T    A        0      0        2 
   6   chr6_69059557     ZHar    T    A        0      0        2 
   6   chr6_69059557   Sample    T    A        1      2        2 
   6   chr6_69084910     AAsi    C    A        0      0        2 
   6   chr6_69084910     AKia    C    A        0      0        2 
   6   chr6_69084910     AOna    C    A        0      0        2 
   6   chr6_69084910     ASom    C    A        0      0        2 
   6   chr6_69084910     HCab    C    A        1      2        2 
   6   chr6_69084910     HPrz    C    A        1      2        2 
   6   chr6_69084910     ZBoe    C    A        0      0        2 
   6   chr6_69084910     ZGre    C    A        0      0        2 
   6   chr6_69084910     ZHar    C    A        0      0        2 
   6   chr6_69084910   Sample    C    A        1      2        2 
   6   chr6_69093154     AAsi    G    C        0      0        2 
   6   chr6_69093154     AKia    G    C        0      0        2 
   6   chr6_69093154     AOna    G    C        0      0        2 
   6   chr6_69093154     ASom    G    C        0      0        2 
   6   chr6_69093154     HCab    G    C        0      0        2 
   6   chr6_69093154     HPrz    G    C        0      0        2 
   6   chr6_69093154     ZBoe    G    C        0      0        2 
   6   chr6_69093154     ZGre    G    C        0      0        2 
   6   chr6_69093154     ZHar    G    C        1      2        2 
   6   chr6_69093154   Sample    G    C        0      0        2 
   6   chr6_69116072     AAsi    G    T        0      0        2 
   6   chr6_69116072     AKia    G    T        1      2        2 
   6   chr6_69116072     AOna    G    T        0      0        2 
   6   chr6_69116072     ASom    G    T        0      0        2 
   6   chr6_69116072     HCab    G    T        0      0        2 
   6   chr6_69116072     HPrz    G    T        0      0        2 
   6   chr6_69116072     ZBoe    G    T        0      0        2 
   6   chr6_69116072     ZGre    G    T        0      0        2 
   6   chr6_69116072     ZHar    G    T        0      0        2 
   6   chr6_69116072   Sample    G    T        0      0        2 
   6   chr6_69137155     AAsi    G    T        0      0        2 
   6   chr6_69137155     AKia    G    T        0      0        2 
   6   chr6_69137155     AOna    G    T        0      0        2 
   6   chr6_69137155     ASom    G    T        0      0        2 
   6   chr6_69137155     HCab    G    T        0      0        2 
   6   chr6_69137155     HPrz    G    T        0      0        2 
   6   chr6_69137155     ZBoe    G    T        0      0        2 
   6   chr6_69137155     ZGre    G    T        0      0        2 
   6   chr6_69137155     ZHar    G    T        1      2        2 
   6   chr6_69137155   Sample    G    T        0      0        2 
   6   chr6_69148801     AAsi    C    G        0      0        2 
   6   chr6_69148801     AKia    C    G        0      0        2 
   6   chr6_69148801     AOna    C    G        0      0        2 
   6   chr6_69148801     ASom    C    G        0      0        2 
   6   chr6_69148801     HCab    C    G        0      0        2 
   6   chr6_69148801     HPrz    C    G        0      0        2 
   6   chr6_69148801     ZBoe    C    G      0.5      1        2 
   6   chr6_69148801     ZGre    C    G        0      0        2 
   6   chr6_69148801     ZHar    C    G        0      0        2 
   6   chr6_69148801   Sample    C    G        0      0        2 
   6   chr6_69184559     AAsi    C    G        0      0        2 
   6   chr6_69184559     AKia    C    G        0      0        2 
   6   chr6_69184559     AOna    C    G        0      0        2 
   6   chr6_69184559     ASom    C    G        0      0        2 
   6   chr6_69184559     HCab    C    G        1      2        2 
   6   chr6_69184559     HPrz    C    G        1      2        2 
   6   chr6_69184559     ZBoe    C    G        0      0        2 
   6   chr6_69184559     ZGre    C    G        0      0        2 
   6   chr6_69184559     ZHar    C    G        0      0        2 
   6   chr6_69184559   Sample    C    G        1      2        2 
   6   chr6_69194874     AAsi    C    G        1      2        2 
   6   chr6_69194874     AKia    C    G        0      0        2 
   6   chr6_69194874     AOna    C    G        0      0        2 
   6   chr6_69194874     ASom    C    G        1      2        2 
   6   chr6_69194874     HCab    C    G        0      0        2 
   6   chr6_69194874     HPrz    C    G        0      0        2 
   6   chr6_69194874     ZBoe    C    G        0      0        2 
   6   chr6_69194874     ZGre    C    G        0      0        2 
   6   chr6_69194874     ZHar    C    G        0      0        2 
   6   chr6_69194874   Sample    C    G        0      0        2 
   6   chr6_69200200     AAsi    T    G        0      0        2 
   6   chr6_69200200     AKia    T    G        0      0        2 
   6   chr6_69200200     AOna    T    G        0      0        2 
   6   chr6_69200200     ASom    T    G        0      0        2 
   6   chr6_69200200     HCab    T    G        1      2        2 
   6   chr6_69200200     HPrz    T    G        1      2        2 
   6   chr6_69200200     ZBoe    T    G        0      0        2 
   6   chr6_69200200     ZGre    T    G        0      0        2 
   6   chr6_69200200     ZHar    T    G        0      0        2 
   6   chr6_69200200   Sample    T    G        1      2        2 
   6   chr6_69214869     AAsi    A    T        0      0        2 
   6   chr6_69214869     AKia    A    T        0      0        2 
   6   chr6_69214869     AOna    A    T        0      0        2 
   6   chr6_69214869     ASom    A    T        0      0        2 
   6   chr6_69214869     HCab    A    T        0      0        2 
   6   chr6_69214869     HPrz    A    T        0      0        2 
   6   chr6_69214869     ZBoe    A    T        0      0        2 
   6   chr6_69214869     ZGre    A    T        0      0        2 
   6   chr6_69214869     ZHar    A    T        1      2        2 
   6   chr6_69214869   Sample    A    T        0      0        2 
   6   chr6_69229112     AAsi    C    G        0      0        2 
   6   chr6_69229112     AKia    C    G        0      0        2 
   6   chr6_69229112     AOna    C    G        0      0        2 
   6   chr6_69229112     ASom    C    G        0      0        2 
   6   chr6_69229112     HCab    C    G        1      2        2 
   6   chr6_69229112     HPrz    C    G        1      2        2 
   6   chr6_69229112     ZBoe    C    G        0      0        2 
   6   chr6_69229112     ZGre    C    G        0      0        2 
   6   chr6_69229112     ZHar    C    G        0      0        2 
   6   chr6_69229112   Sample    C    G        1      2        2 
   6   chr6_69233121     AAsi    G    T        0      0        2 
   6   chr6_69233121     AKia    G    T        0      0        2 
   6   chr6_69233121     AOna    G    T        0      0        2 
   6   chr6_69233121     ASom    G    T        0      0        2 
   6   chr6_69233121     HCab    G    T        1      2        2 
   6   chr6_69233121     HPrz    G    T        1      2        2 
   6   chr6_69233121     ZBoe    G    T        0      0        2 
   6   chr6_69233121     ZGre    G    T        0      0        2 
   6   chr6_69233121     ZHar    G    T        0      0        2 
   6   chr6_69233121   Sample    G    T        1      2        2 
   6   chr6_69239285     AAsi    C    G        1      2        2 
   6   chr6_69239285     AKia    C    G        0      0        2 
   6   chr6_69239285     AOna    C    G        0      0        2 
   6   chr6_69239285     ASom    C    G        0      0        2 
   6   chr6_69239285     HCab    C    G        0      0        2 
   6   chr6_69239285     HPrz    C    G        0      0        2 
   6   chr6_69239285     ZBoe    C    G        0      0        2 
   6   chr6_69239285     ZGre    C    G        0      0        2 
   6   chr6_69239285     ZHar    C    G        0      0        2 
   6   chr6_69239285   Sample    C    G        0      0        2 
   6   chr6_69254691     AAsi    G    C        0      0        2 
   6   chr6_69254691     AKia    G    C        1      2        2 
   6   chr6_69254691     AOna    G    C        1      2        2 
   6   chr6_69254691     ASom    G    C        0      0        2 
   6   chr6_69254691     HCab    G    C        0      0        2 
   6   chr6_69254691     HPrz    G    C        0      0        2 
   6   chr6_69254691     ZBoe    G    C        0      0        2 
   6   chr6_69254691     ZGre    G    C        0      0        2 
   6   chr6_69254691     ZHar    G    C        0      0        2 
   6   chr6_69254691   Sample    G    C        0      0        2 
   6   chr6_69274472     AAsi    G    T        0      0        2 
   6   chr6_69274472     AKia    G    T        0      0        2 
   6   chr6_69274472     AOna    G    T        0      0        2 
   6   chr6_69274472     ASom    G    T        0      0        2 
   6   chr6_69274472     HCab    G    T      0.5      1        2 
   6   chr6_69274472     HPrz    G    T        1      2        2 
   6   chr6_69274472     ZBoe    G    T        0      0        2 
   6   chr6_69274472     ZGre    G    T        0      0        2 
   6   chr6_69274472     ZHar    G    T        0      0        2 
   6   chr6_69274472   Sample    G    T        0      0        2 
   6   chr6_69278974     AAsi    G    C        1      2        2 
   6   chr6_69278974     AKia    G    C        0      0        2 
   6   chr6_69278974     AOna    G    C        0      0        2 
   6   chr6_69278974     ASom    G    C        1      2        2 
   6   chr6_69278974     HCab    G    C        0      0        2 
   6   chr6_69278974     HPrz    G    C        0      0        2 
   6   chr6_69278974     ZBoe    G    C        0      0        2 
   6   chr6_69278974     ZGre    G    C        0      0        2 
   6   chr6_69278974     ZHar    G    C        0      0        2 
   6   chr6_69278974   Sample    G    C        0      0        2 
   6   chr6_69279378     AAsi    T    G        0      0        2 
   6   chr6_69279378     AKia    T    G        1      2        2 
   6   chr6_69279378     AOna    T    G        1      2        2 
   6   chr6_69279378     ASom    T    G        0      0        2 
   6   chr6_69279378     HCab    T    G        0      0        2 
   6   chr6_69279378     HPrz    T    G        0      0        2 
   6   chr6_69279378     ZBoe    T    G        0      0        2 
   6   chr6_69279378     ZGre    T    G        0      0        2 
   6   chr6_69279378     ZHar    T    G        0      0        2 
   6   chr6_69279378   Sample    T    G        0      0        2 
   6   chr6_69282291     AAsi    G    C        0      0        2 
   6   chr6_69282291     AKia    G    C        0      0        2 
   6   chr6_69282291     AOna    G    C        0      0        2 
   6   chr6_69282291     ASom    G    C        0      0        2 
   6   chr6_69282291     HCab    G    C        1      2        2 
   6   chr6_69282291     HPrz    G    C        1      2        2 
   6   chr6_69282291     ZBoe    G    C        0      0        2 
   6   chr6_69282291     ZGre    G    C        0      0        2 
   6   chr6_69282291     ZHar    G    C        0      0        2 
   6   chr6_69282291   Sample    G    C        1      2        2 
   6   chr6_69282331     AAsi    T    G        0      0        2 
   6   chr6_69282331     AKia    T    G        0      0        2 
   6   chr6_69282331     AOna    T    G        0      0        2 
   6   chr6_69282331     ASom    T    G        0      0        2 
   6   chr6_69282331     HCab    T    G        1      2        2 
   6   chr6_69282331     HPrz    T    G        1      2        2 
   6   chr6_69282331     ZBoe    T    G        0      0        2 
   6   chr6_69282331     ZGre    T    G        0      0        2 
   6   chr6_69282331     ZHar    T    G        0      0        2 
   6   chr6_69282331   Sample    T    G        1      2        2 
   6   chr6_69308593     AAsi    C    G        0      0        2 
   6   chr6_69308593     AKia    C    G        0      0        2 
   6   chr6_69308593     AOna    C    G        0      0        2 
   6   chr6_69308593     ASom    C    G        0      0        2 
   6   chr6_69308593     HCab    C    G        0      0        2 
   6   chr6_69308593     HPrz    C    G        0      0        2 
   6   chr6_69308593     ZBoe    C    G        0      0        2 
   6   chr6_69308593     ZGre    C    G        0      0        2 
   6   chr6_69308593     ZHar    C    G        1      2        2 
   6   chr6_69308593   Sample    C    G        0      0        2 
   6   chr6_69357032     AAsi    G    C        0      0        2 
   6   chr6_69357032     AKia    G    C        0      0        2 
   6   chr6_69357032     AOna    G    C        0      0        2 
   6   chr6_69357032     ASom    G    C        0      0        2 
   6   chr6_69357032     HCab    G    C      0.5      1        2 
   6   chr6_69357032     HPrz    G    C      0.5      1        2 
   6   chr6_69357032     ZBoe    G    C        0      0        2 
   6   chr6_69357032     ZGre    G    C        0      0        2 
   6   chr6_69357032     ZHar    G    C        0      0        2 
   6   chr6_69357032   Sample    G    C        1      2        2 
   6   chr6_69389409     AAsi    G    T        0      0        2 
   6   chr6_69389409     AKia    G    T        0      0        2 
   6   chr6_69389409     AOna    G    T        0      0        2 
   6   chr6_69389409     ASom    G    T        0      0        2 
   6   chr6_69389409     HCab    G    T        1      2        2 
   6   chr6_69389409     HPrz    G    T        1      2        2 
   6   chr6_69389409     ZBoe    G    T        0      0        2 
   6   chr6_69389409     ZGre    G    T        0      0        2 
   6   chr6_69389409     ZHar    G    T        0      0        2 
   6   chr6_69389409   Sample    G    T        1      2        2 
   6   chr6_69403329     AAsi    C    G        0      0        2 
   6   chr6_69403329     AKia    C    G        0      0        2 
   6   chr6_69403329     AOna    C    G        0      0        2 
   6   chr6_69403329     ASom    C    G        0      0        2 
   6   chr6_69403329     HCab    C    G        1      2        2 
   6   chr6_69403329     HPrz    C    G        1      2        2 
   6   chr6_69403329     ZBoe    C    G        0      0        2 
   6   chr6_69403329     ZGre    C    G        0      0        2 
   6   chr6_69403329     ZHar    C    G        0      0        2 
   6   chr6_69403329   Sample    C    G        1      2        2 
   6   chr6_69406266     AAsi    G    C        0      0        2 
   6   chr6_69406266     AKia    G    C        0      0        2 
   6   chr6_69406266     AOna    G    C        0      0        2 
   6   chr6_69406266     ASom    G    C        0      0        2 
   6   chr6_69406266     HCab    G    C      0.5      1        2 
   6   chr6_69406266     HPrz    G    C      0.5      1        2 
   6   chr6_69406266     ZBoe    G    C        0      0        2 
   6   chr6_69406266     ZGre    G    C        0      0        2 
   6   chr6_69406266     ZHar    G    C        0      0        2 
   6   chr6_69406266   Sample    G    C        0      0        2 
   6   chr6_69423326     AAsi    C    G        0      0        2 
   6   chr6_69423326     AKia    C    G        1      2        2 
   6   chr6_69423326     AOna    C    G        1      2        2 
   6   chr6_69423326     ASom    C    G        0      0        2 
   6   chr6_69423326     HCab    C    G        0      0        2 
   6   chr6_69423326     HPrz    C    G        0      0        2 
   6   chr6_69423326     ZBoe    C    G        0      0        2 
   6   chr6_69423326     ZGre    C    G        0      0        2 
   6   chr6_69423326     ZHar    C    G        0      0        2 
   6   chr6_69423326   Sample    C    G        0      0        2 
   6   chr6_69424264     AAsi    T    G        0      0        2 
   6   chr6_69424264     AKia    T    G        0      0        2 
   6   chr6_69424264     AOna    T    G        0      0        2 
   6   chr6_69424264     ASom    T    G        0      0        2 
   6   chr6_69424264     HCab    T    G        0      0        2 
   6   chr6_69424264     HPrz    T    G        0      0        2 
   6   chr6_69424264     ZBoe    T    G      0.5      1        2 
   6   chr6_69424264     ZGre    T    G        0      0        2 
   6   chr6_69424264     ZHar    T    G        0      0        2 
   6   chr6_69424264   Sample    T    G        0      0        2 
   6   chr6_69425633     AAsi    C    G        0      0        2 
   6   chr6_69425633     AKia    C    G        0      0        2 
   6   chr6_69425633     AOna    C    G        0      0        2 
   6   chr6_69425633     ASom    C    G        0      0        2 
   6   chr6_69425633     HCab    C    G        1      2        2 
   6   chr6_69425633     HPrz    C    G        1      2        2 
   6   chr6_69425633     ZBoe    C    G        0      0        2 
   6   chr6_69425633     ZGre    C    G        0      0        2 
   6   chr6_69425633     ZHar    C    G        0      0        2 
   6   chr6_69425633   Sample    C    G        1      2        2 
   6   chr6_69428333     AAsi    C    A        0      0        2 
   6   chr6_69428333     AKia    C    A        0      0        2 
   6   chr6_69428333     AOna    C    A        0      0        2 
   6   chr6_69428333     ASom    C    A        0      0        2 
   6   chr6_69428333     HCab    C    A        1      2        2 
   6   chr6_69428333     HPrz    C    A        1      2        2 
   6   chr6_69428333     ZBoe    C    A        0      0        2 
   6   chr6_69428333     ZGre    C    A        0      0        2 
   6   chr6_69428333     ZHar    C    A        0      0        2 
   6   chr6_69428333   Sample    C    A        1      2        2 
   6   chr6_69431199     AAsi    G    C        0      0        2 
   6   chr6_69431199     AKia    G    C        0      0        2 
   6   chr6_69431199     AOna    G    C        1      2        2 
   6   chr6_69431199     ASom    G    C        0      0        2 
   6   chr6_69431199     HCab    G    C        0      0        2 
   6   chr6_69431199     HPrz    G    C        0      0        2 
   6   chr6_69431199     ZBoe    G    C        0      0        2 
   6   chr6_69431199     ZGre    G    C        0      0        2 
   6   chr6_69431199     ZHar    G    C        0      0        2 
   6   chr6_69431199   Sample    G    C        0      0        2 
   6   chr6_69442614     AAsi    G    T      0.5      1        2 
   6   chr6_69442614     AKia    G    T        0      0        2 
   6   chr6_69442614     AOna    G    T        0      0        2 
   6   chr6_69442614     ASom    G    T        1      2        2 
   6   chr6_69442614     HCab    G    T        0      0        2 
   6   chr6_69442614     HPrz    G    T        0      0        2 
   6   chr6_69442614     ZBoe    G    T        0      0        2 
   6   chr6_69442614     ZGre    G    T        0      0        2 
   6   chr6_69442614     ZHar    G    T        0      0        2 
   6   chr6_69442614   Sample    G    T        0      0        2 
   6   chr6_69453496     AAsi    T    G        1      2        2 
   6   chr6_69453496     AKia    T    G        1      2        2 
   6   chr6_69453496     AOna    T    G        0      0        2 
   6   chr6_69453496     ASom    T    G        1      2        2 
   6   chr6_69453496     HCab    T    G        0      0        2 
   6   chr6_69453496     HPrz    T    G        0      0        2 
   6   chr6_69453496     ZBoe    T    G        0      0        2 
   6   chr6_69453496     ZGre    T    G        0      0        2 
   6   chr6_69453496     ZHar    T    G        0      0        2 
   6   chr6_69453496   Sample    T    G        0      0        2 
   6   chr6_69465520     AAsi    A    C        0      0        2 
   6   chr6_69465520     AKia    A    C        0      0        2 
   6   chr6_69465520     AOna    A    C        0      0        2 
   6   chr6_69465520     ASom    A    C        0      0        2 
   6   chr6_69465520     HCab    A    C        1      2        2 
   6   chr6_69465520     HPrz    A    C        1      2        2 
   6   chr6_69465520     ZBoe    A    C        0      0        2 
   6   chr6_69465520     ZGre    A    C        0      0        2 
   6   chr6_69465520     ZHar    A    C        0      0        2 
   6   chr6_69465520   Sample    A    C        1      2        2 
   6   chr6_69467480     AAsi    G    C        0      0        2 
   6   chr6_69467480     AKia    G    C        0      0        2 
   6   chr6_69467480     AOna    G    C        0      0        2 
   6   chr6_69467480     ASom    G    C        0      0        2 
   6   chr6_69467480     HCab    G    C        1      2        2 
   6   chr6_69467480     HPrz    G    C        1      2        2 
   6   chr6_69467480     ZBoe    G    C        0      0        2 
   6   chr6_69467480     ZGre    G    C        0      0        2 
   6   chr6_69467480     ZHar    G    C        0      0        2 
   6   chr6_69467480   Sample    G    C        1      2        2 
   6   chr6_69469333     AAsi    A    T        0      0        2 
   6   chr6_69469333     AKia    A    T        0      0        2 
   6   chr6_69469333     AOna    A    T        0      0        2 
   6   chr6_69469333     ASom    A    T        0      0        2 
   6   chr6_69469333     HCab    A    T        0      0        2 
   6   chr6_69469333     HPrz    A    T        0      0        2 
   6   chr6_69469333     ZBoe    A    T        0      0        2 
   6   chr6_69469333     ZGre    A    T        1      2        2 
   6   chr6_69469333     ZHar    A    T        0      0        2 
   6   chr6_69469333   Sample    A    T        0      0        2 
   6   chr6_69470555     AAsi    C    G      0.5      1        2 
   6   chr6_69470555     AKia    C    G        0      0        2 
   6   chr6_69470555     AOna    C    G        0      0        2 
   6   chr6_69470555     ASom    C    G        0      0        2 
   6   chr6_69470555     HCab    C    G        0      0        2 
   6   chr6_69470555     HPrz    C    G        0      0        2 
   6   chr6_69470555     ZBoe    C    G        0      0        2 
   6   chr6_69470555     ZGre    C    G        0      0        2 
   6   chr6_69470555     ZHar    C    G        0      0        2 
   6   chr6_69470555   Sample    C    G        0      0        2 
   6   chr6_69473500     AAsi    G    T        0      0        2 
   6   chr6_69473500     AKia    G    T        0      0        2 
   6   chr6_69473500     AOna    G    T        0      0        2 
   6   chr6_69473500     ASom    G    T        0      0        2 
   6   chr6_69473500     HCab    G    T        1      2        2 
   6   chr6_69473500     HPrz    G    T        1      2        2 
   6   chr6_69473500     ZBoe    G    T        0      0        2 
   6   chr6_69473500     ZGre    G    T        0      0        2 
   6   chr6_69473500     ZHar    G    T        0      0        2 
   6   chr6_69473500   Sample    G    T        1      2        2 
   6   chr6_69478776     AAsi    G    C        1      2        2 
   6   chr6_69478776     AKia    G    C        0      0        2 
   6   chr6_69478776     AOna    G    C        0      0        2 
   6   chr6_69478776     ASom    G    C        1      2        2 
   6   chr6_69478776     HCab    G    C        0      0        2 
   6   chr6_69478776     HPrz    G    C        0      0        2 
   6   chr6_69478776     ZBoe    G    C        0      0        2 
   6   chr6_69478776     ZGre    G    C        0      0        2 
   6   chr6_69478776     ZHar    G    C        0      0        2 
   6   chr6_69478776   Sample    G    C        0      0        2 
   6   chr6_69481292     AAsi    G    T        0      0        2 
   6   chr6_69481292     AKia    G    T        0      0        2 
   6   chr6_69481292     AOna    G    T        0      0        2 
   6   chr6_69481292     ASom    G    T        0      0        2 
   6   chr6_69481292     HCab    G    T        1      2        2 
   6   chr6_69481292     HPrz    G    T        1      2        2 
   6   chr6_69481292     ZBoe    G    T        0      0        2 
   6   chr6_69481292     ZGre    G    T        0      0        2 
   6   chr6_69481292     ZHar    G    T        0      0        2 
   6   chr6_69481292   Sample    G    T        1      2        2 
   6   chr6_69488343     AAsi    G    C        0      0        2 
   6   chr6_69488343     AKia    G    C        0      0        2 
   6   chr6_69488343     AOna    G    C        1      2        2 
   6   chr6_69488343     ASom    G    C        0      0        2 
   6   chr6_69488343     HCab    G    C        0      0        2 
   6   chr6_69488343     HPrz    G    C        0      0        2 
   6   chr6_69488343     ZBoe    G    C        0      0        2 
   6   chr6_69488343     ZGre    G    C        0      0        2 
   6   chr6_69488343     ZHar    G    C        0      0        2 
   6   chr6_69488343   Sample    G    C        0      0        2 
   6   chr6_69488564     AAsi    G    T        0      0        2 
   6   chr6_69488564     AKia    G    T        0      0        2 
   6   chr6_69488564     AOna    G    T        0      0        2 
   6   chr6_69488564     ASom    G    T        0      0        2 
   6   chr6_69488564     HCab    G    T        1      2        2 
   6   chr6_69488564     HPrz    G    T        1      2        2 
   6   chr6_69488564     ZBoe    G    T        0      0        2 
   6   chr6_69488564     ZGre    G    T        0      0        2 
   6   chr6_69488564     ZHar    G    T        0      0        2 
   6   chr6_69488564   Sample    G    T        1      2        2 
   6   chr6_69488666     AAsi    A    C        0      0        2 
   6   chr6_69488666     AKia    A    C        0      0        2 
   6   chr6_69488666     AOna    A    C        0      0        2 
   6   chr6_69488666     ASom    A    C        0      0        2 
   6   chr6_69488666     HCab    A    C        0      0        2 
   6   chr6_69488666     HPrz    A    C        0      0        2 
   6   chr6_69488666     ZBoe    A    C        0      0        2 
   6   chr6_69488666     ZGre    A    C        1      2        2 
   6   chr6_69488666     ZHar    A    C        0      0        2 
   6   chr6_69488666   Sample    A    C        0      0        2 
   6   chr6_69488731     AAsi    G    C        0      0        2 
   6   chr6_69488731     AKia    G    C        0      0        2 
   6   chr6_69488731     AOna    G    C      0.5      1        2 
   6   chr6_69488731     ASom    G    C        0      0        2 
   6   chr6_69488731     HCab    G    C        0      0        2 
   6   chr6_69488731     HPrz    G    C        0      0        2 
   6   chr6_69488731     ZBoe    G    C        0      0        2 
   6   chr6_69488731     ZGre    G    C        0      0        2 
   6   chr6_69488731     ZHar    G    C        0      0        2 
   6   chr6_69488731   Sample    G    C        0      0        2 
   6   chr6_69494166     AAsi    C    G        1      2        2 
   6   chr6_69494166     AKia    C    G        1      2        2 
   6   chr6_69494166     AOna    C    G        0      0        2 
   6   chr6_69494166     ASom    C    G        1      2        2 
   6   chr6_69494166     HCab    C    G        0      0        2 
   6   chr6_69494166     HPrz    C    G        0      0        2 
   6   chr6_69494166     ZBoe    C    G        0      0        2 
   6   chr6_69494166     ZGre    C    G        0      0        2 
   6   chr6_69494166     ZHar    C    G        0      0        2 
   6   chr6_69494166   Sample    C    G        0      0        2 
   6   chr6_69497722     AAsi    G    C        0      0        2 
   6   chr6_69497722     AKia    G    C        0      0        2 
   6   chr6_69497722     AOna    G    C        1      2        2 
   6   chr6_69497722     ASom    G    C        0      0        2 
   6   chr6_69497722     HCab    G    C        0      0        2 
   6   chr6_69497722     HPrz    G    C        0      0        2 
   6   chr6_69497722     ZBoe    G    C        0      0        2 
   6   chr6_69497722     ZGre    G    C        0      0        2 
   6   chr6_69497722     ZHar    G    C        0      0        2 
   6   chr6_69497722   Sample    G    C        0      0        2 
   6   chr6_69502928     AAsi    A    C        0      0        2 
   6   chr6_69502928     AKia    A    C        0      0        2 
   6   chr6_69502928     AOna    A    C        0      0        2 
   6   chr6_69502928     ASom    A    C        0      0        2 
   6   chr6_69502928     HCab    A    C        0      0        2 
   6   chr6_69502928     HPrz    A    C        0      0        2 
   6   chr6_69502928     ZBoe    A    C      0.5      1        2 
   6   chr6_69502928     ZGre    A    C        0      0        2 
   6   chr6_69502928     ZHar    A    C        0      0        2 
   6   chr6_69502928   Sample    A    C        0      0        2 
   6   chr6_69504979     AAsi    G    T        0      0        2 
   6   chr6_69504979     AKia    G    T        0      0        2 
   6   chr6_69504979     AOna    G    T        0      0        2 
   6   chr6_69504979     ASom    G    T        0      0        2 
   6   chr6_69504979     HCab    G    T        1      2        2 
   6   chr6_69504979     HPrz    G    T        1      2        2 
   6   chr6_69504979     ZBoe    G    T        0      0        2 
   6   chr6_69504979     ZGre    G    T        0      0        2 
   6   chr6_69504979     ZHar    G    T        0      0        2 
   6   chr6_69504979   Sample    G    T        1      2        2 
   6   chr6_69515022     AAsi    C    A        0      0        2 
   6   chr6_69515022     AKia    C    A        0      0        2 
   6   chr6_69515022     AOna    C    A        0      0        2 
   6   chr6_69515022     ASom    C    A        0      0        2 
   6   chr6_69515022     HCab    C    A        1      2        2 
   6   chr6_69515022     HPrz    C    A        1      2        2 
   6   chr6_69515022     ZBoe    C    A        0      0        2 
   6   chr6_69515022     ZGre    C    A        0      0        2 
   6   chr6_69515022     ZHar    C    A        0      0        2 
   6   chr6_69515022   Sample    C    A        1      2        2 
   6   chr6_69519609     AAsi    C    A        0      0        2 
   6   chr6_69519609     AKia    C    A        0      0        2 
   6   chr6_69519609     AOna    C    A        0      0        2 
   6   chr6_69519609     ASom    C    A        0      0        2 
   6   chr6_69519609     HCab    C    A        1      2        2 
   6   chr6_69519609     HPrz    C    A        1      2        2 
   6   chr6_69519609     ZBoe    C    A        0      0        2 
   6   chr6_69519609     ZGre    C    A        0      0        2 
   6   chr6_69519609     ZHar    C    A        0      0        2 
   6   chr6_69519609   Sample    C    A        1      2        2 
   6   chr6_69534358     AAsi    G    C        1      2        2 
   6   chr6_69534358     AKia    G    C        0      0        2 
   6   chr6_69534358     AOna    G    C        0      0        2 
   6   chr6_69534358     ASom    G    C        0      0        2 
   6   chr6_69534358     HCab    G    C        0      0        2 
   6   chr6_69534358     HPrz    G    C        0      0        2 
   6   chr6_69534358     ZBoe    G    C        0      0        2 
   6   chr6_69534358     ZGre    G    C        0      0        2 
   6   chr6_69534358     ZHar    G    C        0      0        2 
   6   chr6_69534358   Sample    G    C        0      0        2 
   6   chr6_69536222     AAsi    T    G        0      0        2 
   6   chr6_69536222     AKia    T    G        0      0        2 
   6   chr6_69536222     AOna    T    G        0      0        2 
   6   chr6_69536222     ASom    T    G        0      0        2 
   6   chr6_69536222     HCab    T    G        0      0        2 
   6   chr6_69536222     HPrz    T    G        0      0        2 
   6   chr6_69536222     ZBoe    T    G      0.5      1        2 
   6   chr6_69536222     ZGre    T    G        0      0        2 
   6   chr6_69536222     ZHar    T    G        0      0        2 
   6   chr6_69536222   Sample    T    G        0      0        2 
   6   chr6_69537295     AAsi    C    A        0      0        2 
   6   chr6_69537295     AKia    C    A        0      0        2 
   6   chr6_69537295     AOna    C    A        0      0        2 
   6   chr6_69537295     ASom    C    A        0      0        2 
   6   chr6_69537295     HCab    C    A        1      2        2 
   6   chr6_69537295     HPrz    C    A        1      2        2 
   6   chr6_69537295     ZBoe    C    A        0      0        2 
   6   chr6_69537295     ZGre    C    A        0      0        2 
   6   chr6_69537295     ZHar    C    A        0      0        2 
   6   chr6_69537295   Sample    C    A        1      2        2 
   6   chr6_69540641     AAsi    G    C        0      0        2 
   6   chr6_69540641     AKia    G    C        0      0        2 
   6   chr6_69540641     AOna    G    C        0      0        2 
   6   chr6_69540641     ASom    G    C        0      0        2 
   6   chr6_69540641     HCab    G    C        1      2        2 
   6   chr6_69540641     HPrz    G    C        1      2        2 
   6   chr6_69540641     ZBoe    G    C        0      0        2 
   6   chr6_69540641     ZGre    G    C        0      0        2 
   6   chr6_69540641     ZHar    G    C        0      0        2 
   6   chr6_69540641   Sample    G    C        1      2        2 
   6   chr6_69590156     AAsi    C    G        0      0        2 
   6   chr6_69590156     AKia    C    G        0      0        2 
   6   chr6_69590156     AOna    C    G        0      0        2 
   6   chr6_69590156     ASom    C    G        0      0        2 
   6   chr6_69590156     HCab    C    G        0      0        2 
   6   chr6_69590156     HPrz    C    G      0.5      1        2 
   6   chr6_69590156     ZBoe    C    G        0      0        2 
   6   chr6_69590156     ZGre    C    G        0      0        2 
   6   chr6_69590156     ZHar    C    G        0      0        2 
   6   chr6_69590156   Sample    C    G        0      0        2 
   6   chr6_69617957     AAsi    G    T        0      0        2 
   6   chr6_69617957     AKia    G    T        0      0        2 
   6   chr6_69617957     AOna    G    T        0      0        2 
   6   chr6_69617957     ASom    G    T        0      0        2 
   6   chr6_69617957     HCab    G    T        1      2        2 
   6   chr6_69617957     HPrz    G    T        1      2        2 
   6   chr6_69617957     ZBoe    G    T        1      2        2 
   6   chr6_69617957     ZGre    G    T        0      0        2 
   6   chr6_69617957     ZHar    G    T        0      0        2 
   6   chr6_69617957   Sample    G    T        1      2        2 
   6   chr6_69624556     AAsi    C    G        0      0        2 
   6   chr6_69624556     AKia    C    G        0      0        2 
   6   chr6_69624556     AOna    C    G        0      0        2 
   6   chr6_69624556     ASom    C    G        0      0        2 
   6   chr6_69624556     HCab    C    G      0.5      1        2 
   6   chr6_69624556     HPrz    C    G        0      0        2 
   6   chr6_69624556     ZBoe    C    G        0      0        2 
   6   chr6_69624556     ZGre    C    G        0      0        2 
   6   chr6_69624556     ZHar    C    G        0      0        2 
   6   chr6_69624556   Sample    C    G        0      0        2 
   6   chr6_69628317     AAsi    G    T        0      0        2 
   6   chr6_69628317     AKia    G    T        0      0        2 
   6   chr6_69628317     AOna    G    T        0      0        2 
   6   chr6_69628317     ASom    G    T        1      2        2 
   6   chr6_69628317     HCab    G    T        0      0        2 
   6   chr6_69628317     HPrz    G    T        0      0        2 
   6   chr6_69628317     ZBoe    G    T        0      0        2 
   6   chr6_69628317     ZGre    G    T        0      0        2 
   6   chr6_69628317     ZHar    G    T        0      0        2 
   6   chr6_69628317   Sample    G    T        0      0        2 
   6   chr6_69631632     AAsi    G    C        0      0        2 
   6   chr6_69631632     AKia    G    C        0      0        2 
   6   chr6_69631632     AOna    G    C        0      0        2 
   6   chr6_69631632     ASom    G    C        0      0        2 
   6   chr6_69631632     HCab    G    C        0      0        2 
   6   chr6_69631632     HPrz    G    C        0      0        2 
   6   chr6_69631632     ZBoe    G    C      0.5      1        2 
   6   chr6_69631632     ZGre    G    C      0.5      1        2 
   6   chr6_69631632     ZHar    G    C        0      0        2 
   6   chr6_69631632   Sample    G    C        0      0        2 
   6   chr6_69646565     AAsi    T    A        0      0        2 
   6   chr6_69646565     AKia    T    A        0      0        2 
   6   chr6_69646565     AOna    T    A        0      0        2 
   6   chr6_69646565     ASom    T    A        0      0        2 
   6   chr6_69646565     HCab    T    A        0      0        2 
   6   chr6_69646565     HPrz    T    A        0      0        2 
   6   chr6_69646565     ZBoe    T    A      0.5      1        2 
   6   chr6_69646565     ZGre    T    A        0      0        2 
   6   chr6_69646565     ZHar    T    A        0      0        2 
   6   chr6_69646565   Sample    T    A        0      0        2 
   6   chr6_69655674     AAsi    T    G        0      0        2 
   6   chr6_69655674     AKia    T    G        1      2        2 
   6   chr6_69655674     AOna    T    G        0      0        2 
   6   chr6_69655674     ASom    T    G        0      0        2 
   6   chr6_69655674     HCab    T    G        0      0        2 
   6   chr6_69655674     HPrz    T    G        0      0        2 
   6   chr6_69655674     ZBoe    T    G        0      0        2 
   6   chr6_69655674     ZGre    T    G        0      0        2 
   6   chr6_69655674     ZHar    T    G        0      0        2 
   6   chr6_69655674   Sample    T    G        0      0        2 
   6   chr6_69658101     AAsi    C    A      0.5      1        2 
   6   chr6_69658101     AKia    C    A        0      0        2 
   6   chr6_69658101     AOna    C    A        0      0        2 
   6   chr6_69658101     ASom    C    A        0      0        2 
   6   chr6_69658101     HCab    C    A        0      0        2 
   6   chr6_69658101     HPrz    C    A        0      0        2 
   6   chr6_69658101     ZBoe    C    A        0      0        2 
   6   chr6_69658101     ZGre    C    A        0      0        2 
   6   chr6_69658101     ZHar    C    A        0      0        2 
   6   chr6_69658101   Sample    C    A        0      0        2 
   6   chr6_69668124     AAsi    T    G        0      0        2 
   6   chr6_69668124     AKia    T    G        0      0        2 
   6   chr6_69668124     AOna    T    G        0      0        2 
   6   chr6_69668124     ASom    T    G        0      0        2 
   6   chr6_69668124     HCab    T    G        1      2        2 
   6   chr6_69668124     HPrz    T    G        1      2        2 
   6   chr6_69668124     ZBoe    T    G        0      0        2 
   6   chr6_69668124     ZGre    T    G        0      0        2 
   6   chr6_69668124     ZHar    T    G        0      0        2 
   6   chr6_69668124   Sample    T    G        1      2        2 
   6   chr6_69668653     AAsi    G    C        0      0        2 
   6   chr6_69668653     AKia    G    C        0      0        2 
   6   chr6_69668653     AOna    G    C        0      0        2 
   6   chr6_69668653     ASom    G    C        0      0        2 
   6   chr6_69668653     HCab    G    C        0      0        2 
   6   chr6_69668653     HPrz    G    C        0      0        2 
   6   chr6_69668653     ZBoe    G    C      0.5      1        2 
   6   chr6_69668653     ZGre    G    C        0      0        2 
   6   chr6_69668653     ZHar    G    C        0      0        2 
   6   chr6_69668653   Sample    G    C        0      0        2 
   6   chr6_69682328     AAsi    A    T        0      0        2 
   6   chr6_69682328     AKia    A    T        0      0        2 
   6   chr6_69682328     AOna    A    T        0      0        2 
   6   chr6_69682328     ASom    A    T        0      0        2 
   6   chr6_69682328     HCab    A    T        1      2        2 
   6   chr6_69682328     HPrz    A    T        1      2        2 
   6   chr6_69682328     ZBoe    A    T        0      0        2 
   6   chr6_69682328     ZGre    A    T        0      0        2 
   6   chr6_69682328     ZHar    A    T        0      0        2 
   6   chr6_69682328   Sample    A    T        1      2        2 
   6   chr6_69685989     AAsi    C    G        0      0        2 
   6   chr6_69685989     AKia    C    G        0      0        2 
   6   chr6_69685989     AOna    C    G        0      0        2 
   6   chr6_69685989     ASom    C    G        0      0        2 
   6   chr6_69685989     HCab    C    G        0      0        2 
   6   chr6_69685989     HPrz    C    G      0.5      1        2 
   6   chr6_69685989     ZBoe    C    G        0      0        2 
   6   chr6_69685989     ZGre    C    G        0      0        2 
   6   chr6_69685989     ZHar    C    G        0      0        2 
   6   chr6_69685989   Sample    C    G        0      0        2 
   6   chr6_69690651     AAsi    T    G      0.5      1        2 
   6   chr6_69690651     AKia    T    G        0      0        2 
   6   chr6_69690651     AOna    T    G        0      0        2 
   6   chr6_69690651     ASom    T    G        0      0        2 
   6   chr6_69690651     HCab    T    G        0      0        2 
   6   chr6_69690651     HPrz    T    G        0      0        2 
   6   chr6_69690651     ZBoe    T    G        0      0        2 
   6   chr6_69690651     ZGre    T    G        0      0        2 
   6   chr6_69690651     ZHar    T    G        0      0        2 
   6   chr6_69690651   Sample    T    G        0      0        2 
   6   chr6_69693251     AAsi    C    A        0      0        2 
   6   chr6_69693251     AKia    C    A        0      0        2 
   6   chr6_69693251     AOna    C    A        0      0        2 
   6   chr6_69693251     ASom    C    A        0      0        2 
   6   chr6_69693251     HCab    C    A        1      2        2 
   6   chr6_69693251     HPrz    C    A        1      2        2 
   6   chr6_69693251     ZBoe    C    A        0      0        2 
   6   chr6_69693251     ZGre    C    A        0      0        2 
   6   chr6_69693251     ZHar    C    A        0      0        2 
   6   chr6_69693251   Sample    C    A        1      2        2 
   6   chr6_69720825     AAsi    C    A        0      0        2 
   6   chr6_69720825     AKia    C    A        0      0        2 
   6   chr6_69720825     AOna    C    A        0      0        2 
   6   chr6_69720825     ASom    C    A        0      0        2 
   6   chr6_69720825     HCab    C    A        1      2        2 
   6   chr6_69720825     HPrz    C    A        1      2        2 
   6   chr6_69720825     ZBoe    C    A        0      0        2 
   6   chr6_69720825     ZGre    C    A        0      0        2 
   6   chr6_69720825     ZHar    C    A        0      0        2 
   6   chr6_69720825   Sample    C    A        1      2        2 
   6   chr6_69737145     AAsi    C    G      0.5      1        2 
   6   chr6_69737145     AKia    C    G        0      0        2 
   6   chr6_69737145     AOna    C    G        0      0        2 
   6   chr6_69737145     ASom    C    G        0      0        2 
   6   chr6_69737145     HCab    C    G        1      2        2 
   6   chr6_69737145     HPrz    C    G        1      2        2 
   6   chr6_69737145     ZBoe    C    G      0.5      1        2 
   6   chr6_69737145     ZGre    C    G      0.5      1        2 
   6   chr6_69737145     ZHar    C    G        0      0        2 
   6   chr6_69737145   Sample    C    G        1      2        2 
   6   chr6_69740785     AAsi    G    C        0      0        2 
   6   chr6_69740785     AKia    G    C        0      0        2 
   6   chr6_69740785     AOna    G    C        0      0        2 
   6   chr6_69740785     ASom    G    C        0      0        2 
   6   chr6_69740785     HCab    G    C        1      2        2 
   6   chr6_69740785     HPrz    G    C        1      2        2 
   6   chr6_69740785     ZBoe    G    C        0      0        2 
   6   chr6_69740785     ZGre    G    C        0      0        2 
   6   chr6_69740785     ZHar    G    C        0      0        2 
   6   chr6_69740785   Sample    G    C        1      2        2 
   6   chr6_69745263     AAsi    T    G        0      0        2 
   6   chr6_69745263     AKia    T    G        0      0        2 
   6   chr6_69745263     AOna    T    G        0      0        2 
   6   chr6_69745263     ASom    T    G        0      0        2 
   6   chr6_69745263     HCab    T    G      0.5      1        2 
   6   chr6_69745263     HPrz    T    G      0.5      1        2 
   6   chr6_69745263     ZBoe    T    G        0      0        2 
   6   chr6_69745263     ZGre    T    G        0      0        2 
   6   chr6_69745263     ZHar    T    G        0      0        2 
   6   chr6_69745263   Sample    T    G        0      0        2 
   6   chr6_69812028     AAsi    G    T        0      0        2 
   6   chr6_69812028     AKia    G    T        0      0        2 
   6   chr6_69812028     AOna    G    T        0      0        2 
   6   chr6_69812028     ASom    G    T        0      0        2 
   6   chr6_69812028     HCab    G    T        0      0        2 
   6   chr6_69812028     HPrz    G    T        0      0        2 
   6   chr6_69812028     ZBoe    G    T      0.5      1        2 
   6   chr6_69812028     ZGre    G    T        0      0        2 
   6   chr6_69812028     ZHar    G    T        0      0        2 
   6   chr6_69812028   Sample    G    T        0      0        2 
   6   chr6_69819931     AAsi    T    G        0      0        2 
   6   chr6_69819931     AKia    T    G        0      0        2 
   6   chr6_69819931     AOna    T    G        0      0        2 
   6   chr6_69819931     ASom    T    G        0      0        2 
   6   chr6_69819931     HCab    T    G        0      0        2 
   6   chr6_69819931     HPrz    T    G        0      0        2 
   6   chr6_69819931     ZBoe    T    G      0.5      1        2 
   6   chr6_69819931     ZGre    T    G        0      0        2 
   6   chr6_69819931     ZHar    T    G        0      0        2 
   6   chr6_69819931   Sample    T    G        0      0        2 
   6   chr6_69825953     AAsi    A    C        0      0        2 
   6   chr6_69825953     AKia    A    C        0      0        2 
   6   chr6_69825953     AOna    A    C        0      0        2 
   6   chr6_69825953     ASom    A    C        0      0        2 
   6   chr6_69825953     HCab    A    C        1      2        2 
   6   chr6_69825953     HPrz    A    C        1      2        2 
   6   chr6_69825953     ZBoe    A    C        0      0        2 
   6   chr6_69825953     ZGre    A    C        0      0        2 
   6   chr6_69825953     ZHar    A    C        0      0        2 
   6   chr6_69825953   Sample    A    C        1      2        2 
   6   chr6_69830663     AAsi    C    A        0      0        2 
   6   chr6_69830663     AKia    C    A        0      0        2 
   6   chr6_69830663     AOna    C    A        0      0        2 
   6   chr6_69830663     ASom    C    A        0      0        2 
   6   chr6_69830663     HCab    C    A        0      0        2 
   6   chr6_69830663     HPrz    C    A        0      0        2 
   6   chr6_69830663     ZBoe    C    A        0      0        2 
   6   chr6_69830663     ZGre    C    A        1      2        2 
   6   chr6_69830663     ZHar    C    A        0      0        2 
   6   chr6_69830663   Sample    C    A        0      0        2 
   6   chr6_69854388     AAsi    A    C        0      0        2 
   6   chr6_69854388     AKia    A    C        0      0        2 
   6   chr6_69854388     AOna    A    C      0.5      1        2 
   6   chr6_69854388     ASom    A    C        0      0        2 
   6   chr6_69854388     HCab    A    C        0      0        2 
   6   chr6_69854388     HPrz    A    C        0      0        2 
   6   chr6_69854388     ZBoe    A    C        0      0        2 
   6   chr6_69854388     ZGre    A    C        0      0        2 
   6   chr6_69854388     ZHar    A    C        0      0        2 
   6   chr6_69854388   Sample    A    C        0      0        2 
   6   chr6_69873077     AAsi    G    T        0      0        2 
   6   chr6_69873077     AKia    G    T        0      0        2 
   6   chr6_69873077     AOna    G    T        0      0        2 
   6   chr6_69873077     ASom    G    T        0      0        2 
   6   chr6_69873077     HCab    G    T        1      2        2 
   6   chr6_69873077     HPrz    G    T        1      2        2 
   6   chr6_69873077     ZBoe    G    T        0      0        2 
   6   chr6_69873077     ZGre    G    T        0      0        2 
   6   chr6_69873077     ZHar    G    T        0      0        2 
   6   chr6_69873077   Sample    G    T        1      2        2 
   6   chr6_69874302     AAsi    C    G        0      0        2 
   6   chr6_69874302     AKia    C    G        0      0        2 
   6   chr6_69874302     AOna    C    G      0.5      1        2 
   6   chr6_69874302     ASom    C    G        0      0        2 
   6   chr6_69874302     HCab    C    G        0      0        2 
   6   chr6_69874302     HPrz    C    G        0      0        2 
   6   chr6_69874302     ZBoe    C    G        0      0        2 
   6   chr6_69874302     ZGre    C    G        0      0        2 
   6   chr6_69874302     ZHar    C    G        0      0        2 
   6   chr6_69874302   Sample    C    G        0      0        2 
   6   chr6_69876982     AAsi    T    A        0      0        2 
   6   chr6_69876982     AKia    T    A        1      2        2 
   6   chr6_69876982     AOna    T    A      0.5      1        2 
   6   chr6_69876982     ASom    T    A        0      0        2 
   6   chr6_69876982     HCab    T    A        0      0        2 
   6   chr6_69876982     HPrz    T    A        0      0        2 
   6   chr6_69876982     ZBoe    T    A        0      0        2 
   6   chr6_69876982     ZGre    T    A        0      0        2 
   6   chr6_69876982     ZHar    T    A        0      0        2 
   6   chr6_69876982   Sample    T    A        0      0        2 
   6   chr6_69880157     AAsi    G    C        0      0        2 
   6   chr6_69880157     AKia    G    C        0      0        2 
   6   chr6_69880157     AOna    G    C        0      0        2 
   6   chr6_69880157     ASom    G    C        0      0        2 
   6   chr6_69880157     HCab    G    C        0      0        2 
   6   chr6_69880157     HPrz    G    C        0      0        2 
   6   chr6_69880157     ZBoe    G    C        1      2        2 
   6   chr6_69880157     ZGre    G    C        1      2        2 
   6   chr6_69880157     ZHar    G    C        0      0        2 
   6   chr6_69880157   Sample    G    C        0      0        2 
   6   chr6_69900005     AAsi    A    T        0      0        2 
   6   chr6_69900005     AKia    A    T        1      2        2 
   6   chr6_69900005     AOna    A    T        1      2        2 
   6   chr6_69900005     ASom    A    T        0      0        2 
   6   chr6_69900005     HCab    A    T        0      0        2 
   6   chr6_69900005     HPrz    A    T        0      0        2 
   6   chr6_69900005     ZBoe    A    T        0      0        2 
   6   chr6_69900005     ZGre    A    T        0      0        2 
   6   chr6_69900005     ZHar    A    T        0      0        2 
   6   chr6_69900005   Sample    A    T        0      0        2 
   6   chr6_69908329     AAsi    C    A        0      0        2 
   6   chr6_69908329     AKia    C    A        0      0        2 
   6   chr6_69908329     AOna    C    A        0      0        2 
   6   chr6_69908329     ASom    C    A        0      0        2 
   6   chr6_69908329     HCab    C    A        1      2        2 
   6   chr6_69908329     HPrz    C    A        1      2        2 
   6   chr6_69908329     ZBoe    C    A        0      0        2 
   6   chr6_69908329     ZGre    C    A        0      0        2 
   6   chr6_69908329     ZHar    C    A        0      0        2 
   6   chr6_69908329   Sample    C    A        1      2        2 
   6   chr6_69922927     AAsi    C    A        0      0        2 
   6   chr6_69922927     AKia    C    A        0      0        2 
   6   chr6_69922927     AOna    C    A        0      0        2 
   6   chr6_69922927     ASom    C    A        0      0        2 
   6   chr6_69922927     HCab    C    A        0      0        2 
   6   chr6_69922927     HPrz    C    A        0      0        2 
   6   chr6_69922927     ZBoe    C    A        1      2        2 
   6   chr6_69922927     ZGre    C    A        0      0        2 
   6   chr6_69922927     ZHar    C    A        0      0        2 
   6   chr6_69922927   Sample    C    A        0      0        2 
   6   chr6_69928283     AAsi    A    T        0      0        2 
   6   chr6_69928283     AKia    A    T        0      0        2 
   6   chr6_69928283     AOna    A    T        0      0        2 
   6   chr6_69928283     ASom    A    T        0      0        2 
   6   chr6_69928283     HCab    A    T        1      2        2 
   6   chr6_69928283     HPrz    A    T        1      2        2 
   6   chr6_69928283     ZBoe    A    T        0      0        2 
   6   chr6_69928283     ZGre    A    T        0      0        2 
   6   chr6_69928283     ZHar    A    T        0      0        2 
   6   chr6_69928283   Sample    A    T        1      2        2 
   6   chr6_69929208     AAsi    C    G        0      0        2 
   6   chr6_69929208     AKia    C    G        0      0        2 
   6   chr6_69929208     AOna    C    G        1      2        2 
   6   chr6_69929208     ASom    C    G        0      0        2 
   6   chr6_69929208     HCab    C    G        0      0        2 
   6   chr6_69929208     HPrz    C    G        0      0        2 
   6   chr6_69929208     ZBoe    C    G        0      0        2 
   6   chr6_69929208     ZGre    C    G        0      0        2 
   6   chr6_69929208     ZHar    C    G        0      0        2 
   6   chr6_69929208   Sample    C    G        0      0        2 
   6   chr6_69953587     AAsi    C    G        0      0        2 
   6   chr6_69953587     AKia    C    G        0      0        2 
   6   chr6_69953587     AOna    C    G        0      0        2 
   6   chr6_69953587     ASom    C    G        0      0        2 
   6   chr6_69953587     HCab    C    G        1      2        2 
   6   chr6_69953587     HPrz    C    G      0.5      1        2 
   6   chr6_69953587     ZBoe    C    G        0      0        2 
   6   chr6_69953587     ZGre    C    G        0      0        2 
   6   chr6_69953587     ZHar    C    G        0      0        2 
   6   chr6_69953587   Sample    C    G        1      2        2 
   6   chr6_69955936     AAsi    A    C        0      0        2 
   6   chr6_69955936     AKia    A    C        0      0        2 
   6   chr6_69955936     AOna    A    C        0      0        2 
   6   chr6_69955936     ASom    A    C        0      0        2 
   6   chr6_69955936     HCab    A    C        1      2        2 
   6   chr6_69955936     HPrz    A    C        1      2        2 
   6   chr6_69955936     ZBoe    A    C        0      0        2 
   6   chr6_69955936     ZGre    A    C        0      0        2 
   6   chr6_69955936     ZHar    A    C        0      0        2 
   6   chr6_69955936   Sample    A    C        1      2        2 
   6   chr6_69961634     AAsi    C    G        0      0        2 
   6   chr6_69961634     AKia    C    G        0      0        2 
   6   chr6_69961634     AOna    C    G        0      0        2 
   6   chr6_69961634     ASom    C    G        0      0        2 
   6   chr6_69961634     HCab    C    G        1      2        2 
   6   chr6_69961634     HPrz    C    G        1      2        2 
   6   chr6_69961634     ZBoe    C    G        0      0        2 
   6   chr6_69961634     ZGre    C    G        0      0        2 
   6   chr6_69961634     ZHar    C    G        0      0        2 
   6   chr6_69961634   Sample    C    G        1      2        2 
   6   chr6_69963842     AAsi    A    C        0      0        2 
   6   chr6_69963842     AKia    A    C        1      2        2 
   6   chr6_69963842     AOna    A    C      0.5      1        2 
   6   chr6_69963842     ASom    A    C        0      0        2 
   6   chr6_69963842     HCab    A    C        0      0        2 
   6   chr6_69963842     HPrz    A    C        0      0        2 
   6   chr6_69963842     ZBoe    A    C        0      0        2 
   6   chr6_69963842     ZGre    A    C        0      0        2 
   6   chr6_69963842     ZHar    A    C        0      0        2 
   6   chr6_69963842   Sample    A    C        0      0        2 
   6   chr6_69972299     AAsi    G    C        0      0        2 
   6   chr6_69972299     AKia    G    C        0      0        2 
   6   chr6_69972299     AOna    G    C        0      0        2 
   6   chr6_69972299     ASom    G    C        0      0        2 
   6   chr6_69972299     HCab    G    C        0      0        2 
   6   chr6_69972299     HPrz    G    C      0.5      1        2 
   6   chr6_69972299     ZBoe    G    C        0      0        2 
   6   chr6_69972299     ZGre    G    C        0      0        2 
   6   chr6_69972299     ZHar    G    C        0      0        2 
   6   chr6_69972299   Sample    G    C        1      2        2 
   6   chr6_69994304     AAsi    A    C        0      0        2 
   6   chr6_69994304     AKia    A    C        0      0        2 
   6   chr6_69994304     AOna    A    C        0      0        2 
   6   chr6_69994304     ASom    A    C        0      0        2 
   6   chr6_69994304     HCab    A    C        1      2        2 
   6   chr6_69994304     HPrz    A    C      0.5      1        2 
   6   chr6_69994304     ZBoe    A    C        0      0        2 
   6   chr6_69994304     ZGre    A    C        0      0        2 
   6   chr6_69994304     ZHar    A    C        0      0        2 
   6   chr6_69994304   Sample    A    C        1      2        2 
   6   chr6_70008293     AAsi    G    T        0      0        2 
   6   chr6_70008293     AKia    G    T        0      0        2 
   6   chr6_70008293     AOna    G    T        0      0        2 
   6   chr6_70008293     ASom    G    T        1      2        2 
   6   chr6_70008293     HCab    G    T        0      0        2 
   6   chr6_70008293     HPrz    G    T        0      0        2 
   6   chr6_70008293     ZBoe    G    T        0      0        2 
   6   chr6_70008293     ZGre    G    T        0      0        2 
   6   chr6_70008293     ZHar    G    T        0      0        2 
   6   chr6_70008293   Sample    G    T        0      0        2 
   6   chr6_70034713     AAsi    A    C        0      0        2 
   6   chr6_70034713     AKia    A    C        0      0        2 
   6   chr6_70034713     AOna    A    C        0      0        2 
   6   chr6_70034713     ASom    A    C        0      0        2 
   6   chr6_70034713     HCab    A    C        0      0        2 
   6   chr6_70034713     HPrz    A    C        0      0        2 
   6   chr6_70034713     ZBoe    A    C      0.5      1        2 
   6   chr6_70034713     ZGre    A    C        0      0        2 
   6   chr6_70034713     ZHar    A    C        0      0        2 
   6   chr6_70034713   Sample    A    C        0      0        2 
   6   chr6_70054773     AAsi    C    G        0      0        2 
   6   chr6_70054773     AKia    C    G        0      0        2 
   6   chr6_70054773     AOna    C    G        0      0        2 
   6   chr6_70054773     ASom    C    G        0      0        2 
   6   chr6_70054773     HCab    C    G        0      0        2 
   6   chr6_70054773     HPrz    C    G        0      0        2 
   6   chr6_70054773     ZBoe    C    G      0.5      1        2 
   6   chr6_70054773     ZGre    C    G        0      0        2 
   6   chr6_70054773     ZHar    C    G        0      0        2 
   6   chr6_70054773   Sample    C    G        0      0        2 
   6   chr6_70065673     AAsi    C    A        0      0        2 
   6   chr6_70065673     AKia    C    A        0      0        2 
   6   chr6_70065673     AOna    C    A        0      0        2 
   6   chr6_70065673     ASom    C    A        0      0        2 
   6   chr6_70065673     HCab    C    A        0      0        2 
   6   chr6_70065673     HPrz    C    A      0.5      1        2 
   6   chr6_70065673     ZBoe    C    A        0      0        2 
   6   chr6_70065673     ZGre    C    A        0      0        2 
   6   chr6_70065673     ZHar    C    A        0      0        2 
   6   chr6_70065673   Sample    C    A        1      2        2 
   6   chr6_70099551     AAsi    G    C        0      0        2 
   6   chr6_70099551     AKia    G    C        0      0        2 
   6   chr6_70099551     AOna    G    C        0      0        2 
   6   chr6_70099551     ASom    G    C        0      0        2 
   6   chr6_70099551     HCab    G    C        1      2        2 
   6   chr6_70099551     HPrz    G    C        1      2        2 
   6   chr6_70099551     ZBoe    G    C        0      0        2 
   6   chr6_70099551     ZGre    G    C        0      0        2 
   6   chr6_70099551     ZHar    G    C        0      0        2 
   6   chr6_70099551   Sample    G    C        1      2        2 
   6   chr6_70120121     AAsi    G    C        0      0        2 
   6   chr6_70120121     AKia    G    C        0      0        2 
   6   chr6_70120121     AOna    G    C        0      0        2 
   6   chr6_70120121     ASom    G    C        0      0        2 
   6   chr6_70120121     HCab    G    C        0      0        2 
   6   chr6_70120121     HPrz    G    C        0      0        2 
   6   chr6_70120121     ZBoe    G    C        0      0        2 
   6   chr6_70120121     ZGre    G    C        0      0        2 
   6   chr6_70120121     ZHar    G    C        1      2        2 
   6   chr6_70120121   Sample    G    C        0      0        2 
   6   chr6_70125483     AAsi    A    C        1      2        2 
   6   chr6_70125483     AKia    A    C        0      0        2 
   6   chr6_70125483     AOna    A    C        0      0        2 
   6   chr6_70125483     ASom    A    C        1      2        2 
   6   chr6_70125483     HCab    A    C        0      0        2 
   6   chr6_70125483     HPrz    A    C        0      0        2 
   6   chr6_70125483     ZBoe    A    C        0      0        2 
   6   chr6_70125483     ZGre    A    C        0      0        2 
   6   chr6_70125483     ZHar    A    C        0      0        2 
   6   chr6_70125483   Sample    A    C        0      0        2 
   6   chr6_70128212     AAsi    G    C        0      0        2 
   6   chr6_70128212     AKia    G    C        0      0        2 
   6   chr6_70128212     AOna    G    C        0      0        2 
   6   chr6_70128212     ASom    G    C        0      0        2 
   6   chr6_70128212     HCab    G    C        1      2        2 
   6   chr6_70128212     HPrz    G    C        1      2        2 
   6   chr6_70128212     ZBoe    G    C        0      0        2 
   6   chr6_70128212     ZGre    G    C        0      0        2 
   6   chr6_70128212     ZHar    G    C        0      0        2 
   6   chr6_70128212   Sample    G    C        1      2        2 
   6   chr6_70140706     AAsi    T    G        0      0        2 
   6   chr6_70140706     AKia    T    G        0      0        2 
   6   chr6_70140706     AOna    T    G        0      0        2 
   6   chr6_70140706     ASom    T    G        0      0        2 
   6   chr6_70140706     HCab    T    G        1      2        2 
   6   chr6_70140706     HPrz    T    G        1      2        2 
   6   chr6_70140706     ZBoe    T    G        0      0        2 
   6   chr6_70140706     ZGre    T    G        0      0        2 
   6   chr6_70140706     ZHar    T    G        0      0        2 
   6   chr6_70140706   Sample    T    G        1      2        2 
   6   chr6_70143211     AAsi    A    T        0      0        2 
   6   chr6_70143211     AKia    A    T        0      0        2 
   6   chr6_70143211     AOna    A    T        1      2        2 
   6   chr6_70143211     ASom    A    T        0      0        2 
   6   chr6_70143211     HCab    A    T        0      0        2 
   6   chr6_70143211     HPrz    A    T        0      0        2 
   6   chr6_70143211     ZBoe    A    T        0      0        2 
   6   chr6_70143211     ZGre    A    T        0      0        2 
   6   chr6_70143211     ZHar    A    T        0      0        2 
   6   chr6_70143211   Sample    A    T        0      0        2 
   6   chr6_70152201     AAsi    G    C        0      0        2 
   6   chr6_70152201     AKia    G    C        0      0        2 
   6   chr6_70152201     AOna    G    C        0      0        2 
   6   chr6_70152201     ASom    G    C        0      0        2 
   6   chr6_70152201     HCab    G    C        1      2        2 
   6   chr6_70152201     HPrz    G    C        1      2        2 
   6   chr6_70152201     ZBoe    G    C        0      0        2 
   6   chr6_70152201     ZGre    G    C        0      0        2 
   6   chr6_70152201     ZHar    G    C        0      0        2 
   6   chr6_70152201   Sample    G    C        1      2        2 
   6   chr6_70170683     AAsi    C    A        0      0        2 
   6   chr6_70170683     AKia    C    A        0      0        2 
   6   chr6_70170683     AOna    C    A        0      0        2 
   6   chr6_70170683     ASom    C    A        0      0        2 
   6   chr6_70170683     HCab    C    A        1      2        2 
   6   chr6_70170683     HPrz    C    A        1      2        2 
   6   chr6_70170683     ZBoe    C    A        0      0        2 
   6   chr6_70170683     ZGre    C    A        0      0        2 
   6   chr6_70170683     ZHar    C    A        0      0        2 
   6   chr6_70170683   Sample    C    A        1      2        2 
   6   chr6_70178651     AAsi    T    G      0.5      1        2 
   6   chr6_70178651     AKia    T    G        0      0        2 
   6   chr6_70178651     AOna    T    G        0      0        2 
   6   chr6_70178651     ASom    T    G        1      2        2 
   6   chr6_70178651     HCab    T    G        0      0        2 
   6   chr6_70178651     HPrz    T    G        0      0        2 
   6   chr6_70178651     ZBoe    T    G        0      0        2 
   6   chr6_70178651     ZGre    T    G        0      0        2 
   6   chr6_70178651     ZHar    T    G        0      0        2 
   6   chr6_70178651   Sample    T    G        0      0        2 
   6   chr6_70272749     AAsi    A    T        0      0        2 
   6   chr6_70272749     AKia    A    T        0      0        2 
   6   chr6_70272749     AOna    A    T        0      0        2 
   6   chr6_70272749     ASom    A    T        0      0        2 
   6   chr6_70272749     HCab    A    T        0      0        2 
   6   chr6_70272749     HPrz    A    T        0      0        2 
   6   chr6_70272749     ZBoe    A    T        0      0        2 
   6   chr6_70272749     ZGre    A    T        0      0        2 
   6   chr6_70272749     ZHar    A    T      0.5      1        2 
   6   chr6_70272749   Sample    A    T        0      0        2 
   6   chr6_70297654     AAsi    G    C        0      0        2 
   6   chr6_70297654     AKia    G    C        0      0        2 
   6   chr6_70297654     AOna    G    C        0      0        2 
   6   chr6_70297654     ASom    G    C        0      0        2 
   6   chr6_70297654     HCab    G    C        0      0        2 
   6   chr6_70297654     HPrz    G    C        0      0        2 
   6   chr6_70297654     ZBoe    G    C        0      0        2 
   6   chr6_70297654     ZGre    G    C        1      2        2 
   6   chr6_70297654     ZHar    G    C        0      0        2 
   6   chr6_70297654   Sample    G    C        0      0        2 
   6   chr6_70366887     AAsi    T    A        1      2        2 
   6   chr6_70366887     AKia    T    A        0      0        2 
   6   chr6_70366887     AOna    T    A        0      0        2 
   6   chr6_70366887     ASom    T    A        1      2        2 
   6   chr6_70366887     HCab    T    A        0      0        2 
   6   chr6_70366887     HPrz    T    A        0      0        2 
   6   chr6_70366887     ZBoe    T    A        0      0        2 
   6   chr6_70366887     ZGre    T    A        0      0        2 
   6   chr6_70366887     ZHar    T    A        0      0        2 
   6   chr6_70366887   Sample    T    A        0      0        2 
   6   chr6_70392871     AAsi    T    G        0      0        2 
   6   chr6_70392871     AKia    T    G      0.5      1        2 
   6   chr6_70392871     AOna    T    G        0      0        2 
   6   chr6_70392871     ASom    T    G        0      0        2 
   6   chr6_70392871     HCab    T    G        0      0        2 
   6   chr6_70392871     HPrz    T    G        0      0        2 
   6   chr6_70392871     ZBoe    T    G        0      0        2 
   6   chr6_70392871     ZGre    T    G        0      0        2 
   6   chr6_70392871     ZHar    T    G        0      0        2 
   6   chr6_70392871   Sample    T    G        0      0        2 
   6   chr6_70422944     AAsi    T    A        0      0        2 
   6   chr6_70422944     AKia    T    A        0      0        2 
   6   chr6_70422944     AOna    T    A        0      0        2 
   6   chr6_70422944     ASom    T    A        0      0        2 
   6   chr6_70422944     HCab    T    A        0      0        2 
   6   chr6_70422944     HPrz    T    A        0      0        2 
   6   chr6_70422944     ZBoe    T    A        1      2        2 
   6   chr6_70422944     ZGre    T    A        1      2        2 
   6   chr6_70422944     ZHar    T    A        1      2        2 
   6   chr6_70422944   Sample    T    A        0      0        2 
   6   chr6_70434706     AAsi    G    T        0      0        2 
   6   chr6_70434706     AKia    G    T        0      0        2 
   6   chr6_70434706     AOna    G    T        0      0        2 
   6   chr6_70434706     ASom    G    T        0      0        2 
   6   chr6_70434706     HCab    G    T        0      0        2 
   6   chr6_70434706     HPrz    G    T        0      0        2 
   6   chr6_70434706     ZBoe    G    T        0      0        2 
   6   chr6_70434706     ZGre    G    T        1      2        2 
   6   chr6_70434706     ZHar    G    T        0      0        2 
   6   chr6_70434706   Sample    G    T        0      0        2 
   6   chr6_70439951     AAsi    A    T        0      0        2 
   6   chr6_70439951     AKia    A    T        0      0        2 
   6   chr6_70439951     AOna    A    T        0      0        2 
   6   chr6_70439951     ASom    A    T        0      0        2 
   6   chr6_70439951     HCab    A    T        0      0        2 
   6   chr6_70439951     HPrz    A    T        0      0        2 
   6   chr6_70439951     ZBoe    A    T        0      0        2 
   6   chr6_70439951     ZGre    A    T        1      2        2 
   6   chr6_70439951     ZHar    A    T        0      0        2 
   6   chr6_70439951   Sample    A    T        0      0        2 
   6   chr6_70461385     AAsi    C    G        0      0        2 
   6   chr6_70461385     AKia    C    G        0      0        2 
   6   chr6_70461385     AOna    C    G        0      0        2 
   6   chr6_70461385     ASom    C    G        0      0        2 
   6   chr6_70461385     HCab    C    G        0      0        2 
   6   chr6_70461385     HPrz    C    G        0      0        2 
   6   chr6_70461385     ZBoe    C    G        0      0        2 
   6   chr6_70461385     ZGre    C    G        0      0        2 
   6   chr6_70461385     ZHar    C    G        1      2        2 
   6   chr6_70461385   Sample    C    G        0      0        2 
   6   chr6_70473168     AAsi    A    C      0.5      1        2 
   6   chr6_70473168     AKia    A    C        0      0        2 
   6   chr6_70473168     AOna    A    C        0      0        2 
   6   chr6_70473168     ASom    A    C        0      0        2 
   6   chr6_70473168     HCab    A    C        0      0        2 
   6   chr6_70473168     HPrz    A    C        0      0        2 
   6   chr6_70473168     ZBoe    A    C        0      0        2 
   6   chr6_70473168     ZGre    A    C        0      0        2 
   6   chr6_70473168     ZHar    A    C        0      0        2 
   6   chr6_70473168   Sample    A    C        0      0        2 
   6   chr6_70479571     AAsi    C    G        0      0        2 
   6   chr6_70479571     AKia    C    G        0      0        2 
   6   chr6_70479571     AOna    C    G        0      0        2 
   6   chr6_70479571     ASom    C    G        0      0        2 
   6   chr6_70479571     HCab    C    G        1      2        2 
   6   chr6_70479571     HPrz    C    G        1      2        2 
   6   chr6_70479571     ZBoe    C    G        0      0        2 
   6   chr6_70479571     ZGre    C    G        0      0        2 
   6   chr6_70479571     ZHar    C    G        0      0        2 
   6   chr6_70479571   Sample    C    G        1      2        2 
   6   chr6_70481738     AAsi    A    T        0      0        2 
   6   chr6_70481738     AKia    A    T        0      0        2 
   6   chr6_70481738     AOna    A    T        0      0        2 
   6   chr6_70481738     ASom    A    T        0      0        2 
   6   chr6_70481738     HCab    A    T        1      2        2 
   6   chr6_70481738     HPrz    A    T        1      2        2 
   6   chr6_70481738     ZBoe    A    T        0      0        2 
   6   chr6_70481738     ZGre    A    T        0      0        2 
   6   chr6_70481738     ZHar    A    T        0      0        2 
   6   chr6_70481738   Sample    A    T        1      2        2 
   6   chr6_70494064     AAsi    G    T        0      0        2 
   6   chr6_70494064     AKia    G    T        0      0        2 
   6   chr6_70494064     AOna    G    T        0      0        2 
   6   chr6_70494064     ASom    G    T        0      0        2 
   6   chr6_70494064     HCab    G    T        0      0        2 
   6   chr6_70494064     HPrz    G    T        0      0        2 
   6   chr6_70494064     ZBoe    G    T      0.5      1        2 
   6   chr6_70494064     ZGre    G    T        0      0        2 
   6   chr6_70494064     ZHar    G    T        0      0        2 
   6   chr6_70494064   Sample    G    T        0      0        2 
   6   chr6_70495247     AAsi    G    T        0      0        2 
   6   chr6_70495247     AKia    G    T        0      0        2 
   6   chr6_70495247     AOna    G    T        0      0        2 
   6   chr6_70495247     ASom    G    T        0      0        2 
   6   chr6_70495247     HCab    G    T        0      0        2 
   6   chr6_70495247     HPrz    G    T        0      0        2 
   6   chr6_70495247     ZBoe    G    T        0      0        2 
   6   chr6_70495247     ZGre    G    T      0.5      1        2 
   6   chr6_70495247     ZHar    G    T        0      0        2 
   6   chr6_70495247   Sample    G    T        0      0        2 
   6   chr6_70569775     AAsi    C    A        0      0        2 
   6   chr6_70569775     AKia    C    A        0      0        2 
   6   chr6_70569775     AOna    C    A        0      0        2 
   6   chr6_70569775     ASom    C    A        0      0        2 
   6   chr6_70569775     HCab    C    A        1      2        2 
   6   chr6_70569775     HPrz    C    A        1      2        2 
   6   chr6_70569775     ZBoe    C    A        0      0        2 
   6   chr6_70569775     ZGre    C    A        0      0        2 
   6   chr6_70569775     ZHar    C    A        0      0        2 
   6   chr6_70569775   Sample    C    A        1      2        2 
   6   chr6_70576970     AAsi    T    A        0      0        2 
   6   chr6_70576970     AKia    T    A        0      0        2 
   6   chr6_70576970     AOna    T    A        0      0        2 
   6   chr6_70576970     ASom    T    A        0      0        2 
   6   chr6_70576970     HCab    T    A        1      2        2 
   6   chr6_70576970     HPrz    T    A        1      2        2 
   6   chr6_70576970     ZBoe    T    A        0      0        2 
   6   chr6_70576970     ZGre    T    A        0      0        2 
   6   chr6_70576970     ZHar    T    A        0      0        2 
   6   chr6_70576970   Sample    T    A        1      2        2 
   6   chr6_70615291     AAsi    T    A        0      0        2 
   6   chr6_70615291     AKia    T    A        0      0        2 
   6   chr6_70615291     AOna    T    A        0      0        2 
   6   chr6_70615291     ASom    T    A        0      0        2 
   6   chr6_70615291     HCab    T    A        1      2        2 
   6   chr6_70615291     HPrz    T    A        1      2        2 
   6   chr6_70615291     ZBoe    T    A        0      0        2 
   6   chr6_70615291     ZGre    T    A        0      0        2 
   6   chr6_70615291     ZHar    T    A        0      0        2 
   6   chr6_70615291   Sample    T    A        1      2        2 
   6   chr6_70622627     AAsi    G    T        0      0        2 
   6   chr6_70622627     AKia    G    T        0      0        2 
   6   chr6_70622627     AOna    G    T        0      0        2 
   6   chr6_70622627     ASom    G    T        0      0        2 
   6   chr6_70622627     HCab    G    T        1      2        2 
   6   chr6_70622627     HPrz    G    T        1      2        2 
   6   chr6_70622627     ZBoe    G    T        0      0        2 
   6   chr6_70622627     ZGre    G    T        0      0        2 
   6   chr6_70622627     ZHar    G    T        0      0        2 
   6   chr6_70622627   Sample    G    T        1      2        2 
   6   chr6_70639374     AAsi    G    C        0      0        2 
   6   chr6_70639374     AKia    G    C        0      0        2 
   6   chr6_70639374     AOna    G    C        0      0        2 
   6   chr6_70639374     ASom    G    C        0      0        2 
   6   chr6_70639374     HCab    G    C        0      0        2 
   6   chr6_70639374     HPrz    G    C        0      0        2 
   6   chr6_70639374     ZBoe    G    C      0.5      1        2 
   6   chr6_70639374     ZGre    G    C        0      0        2 
   6   chr6_70639374     ZHar    G    C        0      0        2 
   6   chr6_70639374   Sample    G    C        0      0        2 
   6   chr6_70641009     AAsi    C    G        0      0        2 
   6   chr6_70641009     AKia    C    G        0      0        2 
   6   chr6_70641009     AOna    C    G        0      0        2 
   6   chr6_70641009     ASom    C    G        0      0        2 
   6   chr6_70641009     HCab    C    G        1      2        2 
   6   chr6_70641009     HPrz    C    G        1      2        2 
   6   chr6_70641009     ZBoe    C    G        0      0        2 
   6   chr6_70641009     ZGre    C    G        0      0        2 
   6   chr6_70641009     ZHar    C    G        0      0        2 
   6   chr6_70641009   Sample    C    G        1      2        2 
   6   chr6_70656062     AAsi    A    T        0      0        2 
   6   chr6_70656062     AKia    A    T        0      0        2 
   6   chr6_70656062     AOna    A    T        0      0        2 
   6   chr6_70656062     ASom    A    T        1      2        2 
   6   chr6_70656062     HCab    A    T        0      0        2 
   6   chr6_70656062     HPrz    A    T        0      0        2 
   6   chr6_70656062     ZBoe    A    T        0      0        2 
   6   chr6_70656062     ZGre    A    T        0      0        2 
   6   chr6_70656062     ZHar    A    T        0      0        2 
   6   chr6_70656062   Sample    A    T        0      0        2 
   6   chr6_70680042     AAsi    C    G        0      0        2 
   6   chr6_70680042     AKia    C    G        0      0        2 
   6   chr6_70680042     AOna    C    G        0      0        2 
   6   chr6_70680042     ASom    C    G        0      0        2 
   6   chr6_70680042     HCab    C    G        1      2        2 
   6   chr6_70680042     HPrz    C    G        1      2        2 
   6   chr6_70680042     ZBoe    C    G        0      0        2 
   6   chr6_70680042     ZGre    C    G        0      0        2 
   6   chr6_70680042     ZHar    C    G        0      0        2 
   6   chr6_70680042   Sample    C    G        1      2        2 
   6   chr6_70689024     AAsi    C    A        0      0        2 
   6   chr6_70689024     AKia    C    A        0      0        2 
   6   chr6_70689024     AOna    C    A        0      0        2 
   6   chr6_70689024     ASom    C    A        0      0        2 
   6   chr6_70689024     HCab    C    A        1      2        2 
   6   chr6_70689024     HPrz    C    A        1      2        2 
   6   chr6_70689024     ZBoe    C    A        0      0        2 
   6   chr6_70689024     ZGre    C    A        0      0        2 
   6   chr6_70689024     ZHar    C    A        0      0        2 
   6   chr6_70689024   Sample    C    A        1      2        2 
   6   chr6_70690913     AAsi    A    T        0      0        2 
   6   chr6_70690913     AKia    A    T        0      0        2 
   6   chr6_70690913     AOna    A    T        0      0        2 
   6   chr6_70690913     ASom    A    T        0      0        2 
   6   chr6_70690913     HCab    A    T        1      2        2 
   6   chr6_70690913     HPrz    A    T        1      2        2 
   6   chr6_70690913     ZBoe    A    T        0      0        2 
   6   chr6_70690913     ZGre    A    T        0      0        2 
   6   chr6_70690913     ZHar    A    T        0      0        2 
   6   chr6_70690913   Sample    A    T        1      2        2 
   6   chr6_70693701     AAsi    G    T        0      0        2 
   6   chr6_70693701     AKia    G    T        1      2        2 
   6   chr6_70693701     AOna    G    T        1      2        2 
   6   chr6_70693701     ASom    G    T        0      0        2 
   6   chr6_70693701     HCab    G    T        0      0        2 
   6   chr6_70693701     HPrz    G    T        0      0        2 
   6   chr6_70693701     ZBoe    G    T        0      0        2 
   6   chr6_70693701     ZGre    G    T        0      0        2 
   6   chr6_70693701     ZHar    G    T        0      0        2 
   6   chr6_70693701   Sample    G    T        0      0        2 
   6   chr6_70709367     AAsi    G    T        0      0        2 
   6   chr6_70709367     AKia    G    T        0      0        2 
   6   chr6_70709367     AOna    G    T        0      0        2 
   6   chr6_70709367     ASom    G    T        0      0        2 
   6   chr6_70709367     HCab    G    T        0      0        2 
   6   chr6_70709367     HPrz    G    T        0      0        2 
   6   chr6_70709367     ZBoe    G    T        1      2        2 
   6   chr6_70709367     ZGre    G    T        0      0        2 
   6   chr6_70709367     ZHar    G    T        0      0        2 
   6   chr6_70709367   Sample    G    T        0      0        2 
   6   chr6_70725779     AAsi    A    C        0      0        2 
   6   chr6_70725779     AKia    A    C        1      2        2 
   6   chr6_70725779     AOna    A    C        0      0        2 
   6   chr6_70725779     ASom    A    C        0      0        2 
   6   chr6_70725779     HCab    A    C        0      0        2 
   6   chr6_70725779     HPrz    A    C        0      0        2 
   6   chr6_70725779     ZBoe    A    C        0      0        2 
   6   chr6_70725779     ZGre    A    C        0      0        2 
   6   chr6_70725779     ZHar    A    C        0      0        2 
   6   chr6_70725779   Sample    A    C        0      0        2 
   6   chr6_70731573     AAsi    C    A        0      0        2 
   6   chr6_70731573     AKia    C    A        0      0        2 
   6   chr6_70731573     AOna    C    A        0      0        2 
   6   chr6_70731573     ASom    C    A        0      0        2 
   6   chr6_70731573     HCab    C    A        0      0        2 
   6   chr6_70731573     HPrz    C    A        0      0        2 
   6   chr6_70731573     ZBoe    C    A        0      0        2 
   6   chr6_70731573     ZGre    C    A        0      0        2 
   6   chr6_70731573     ZHar    C    A        1      2        2 
   6   chr6_70731573   Sample    C    A        0      0        2 
   6   chr6_70737952     AAsi    G    T        0      0        2 
   6   chr6_70737952     AKia    G    T        0      0        2 
   6   chr6_70737952     AOna    G    T        0      0        2 
   6   chr6_70737952     ASom    G    T        0      0        2 
   6   chr6_70737952     HCab    G    T        0      0        2 
   6   chr6_70737952     HPrz    G    T        0      0        2 
   6   chr6_70737952     ZBoe    G    T        0      0        2 
   6   chr6_70737952     ZGre    G    T        0      0        2 
   6   chr6_70737952     ZHar    G    T      0.5      1        2 
   6   chr6_70737952   Sample    G    T        0      0        2 
   6   chr6_70758114     AAsi    A    C        0      0        2 
   6   chr6_70758114     AKia    A    C        0      0        2 
   6   chr6_70758114     AOna    A    C        0      0        2 
   6   chr6_70758114     ASom    A    C        0      0        2 
   6   chr6_70758114     HCab    A    C        0      0        2 
   6   chr6_70758114     HPrz    A    C        0      0        2 
   6   chr6_70758114     ZBoe    A    C      0.5      1        2 
   6   chr6_70758114     ZGre    A    C        0      0        2 
   6   chr6_70758114     ZHar    A    C        0      0        2 
   6   chr6_70758114   Sample    A    C        0      0        2 
   6   chr6_70769012     AAsi    G    C        1      2        2 
   6   chr6_70769012     AKia    G    C        0      0        2 
   6   chr6_70769012     AOna    G    C        0      0        2 
   6   chr6_70769012     ASom    G    C        1      2        2 
   6   chr6_70769012     HCab    G    C        0      0        2 
   6   chr6_70769012     HPrz    G    C        0      0        2 
   6   chr6_70769012     ZBoe    G    C        0      0        2 
   6   chr6_70769012     ZGre    G    C        0      0        2 
   6   chr6_70769012     ZHar    G    C        0      0        2 
   6   chr6_70769012   Sample    G    C        0      0        2 
   6   chr6_70775109     AAsi    C    G        0      0        2 
   6   chr6_70775109     AKia    C    G        0      0        2 
   6   chr6_70775109     AOna    C    G      0.5      1        2 
   6   chr6_70775109     ASom    C    G        0      0        2 
   6   chr6_70775109     HCab    C    G        0      0        2 
   6   chr6_70775109     HPrz    C    G        0      0        2 
   6   chr6_70775109     ZBoe    C    G        0      0        2 
   6   chr6_70775109     ZGre    C    G        0      0        2 
   6   chr6_70775109     ZHar    C    G        0      0        2 
   6   chr6_70775109   Sample    C    G        0      0        2 
   6   chr6_70780681     AAsi    C    G        0      0        2 
   6   chr6_70780681     AKia    C    G        0      0        2 
   6   chr6_70780681     AOna    C    G        0      0        2 
   6   chr6_70780681     ASom    C    G        0      0        2 
   6   chr6_70780681     HCab    C    G        1      2        2 
   6   chr6_70780681     HPrz    C    G        1      2        2 
   6   chr6_70780681     ZBoe    C    G        0      0        2 
   6   chr6_70780681     ZGre    C    G        0      0        2 
   6   chr6_70780681     ZHar    C    G        0      0        2 
   6   chr6_70780681   Sample    C    G        1      2        2 
   6   chr6_70814781     AAsi    C    A        0      0        2 
   6   chr6_70814781     AKia    C    A        0      0        2 
   6   chr6_70814781     AOna    C    A        0      0        2 
   6   chr6_70814781     ASom    C    A        0      0        2 
   6   chr6_70814781     HCab    C    A        1      2        2 
   6   chr6_70814781     HPrz    C    A        1      2        2 
   6   chr6_70814781     ZBoe    C    A        0      0        2 
   6   chr6_70814781     ZGre    C    A        0      0        2 
   6   chr6_70814781     ZHar    C    A        0      0        2 
   6   chr6_70814781   Sample    C    A        1      2        2 
   6   chr6_70818331     AAsi    C    A        0      0        2 
   6   chr6_70818331     AKia    C    A        1      2        2 
   6   chr6_70818331     AOna    C    A        1      2        2 
   6   chr6_70818331     ASom    C    A        0      0        2 
   6   chr6_70818331     HCab    C    A        0      0        2 
   6   chr6_70818331     HPrz    C    A        0      0        2 
   6   chr6_70818331     ZBoe    C    A        0      0        2 
   6   chr6_70818331     ZGre    C    A        0      0        2 
   6   chr6_70818331     ZHar    C    A        0      0        2 
   6   chr6_70818331   Sample    C    A        0      0        2 
   6   chr6_70820073     AAsi    T    G        0      0        2 
   6   chr6_70820073     AKia    T    G        0      0        2 
   6   chr6_70820073     AOna    T    G        0      0        2 
   6   chr6_70820073     ASom    T    G        0      0        2 
   6   chr6_70820073     HCab    T    G        0      0        2 
   6   chr6_70820073     HPrz    T    G        0      0        2 
   6   chr6_70820073     ZBoe    T    G        1      2        2 
   6   chr6_70820073     ZGre    T    G        0      0        2 
   6   chr6_70820073     ZHar    T    G        0      0        2 
   6   chr6_70820073   Sample    T    G        0      0        2 
   6   chr6_70824566     AAsi    C    A        1      2        2 
   6   chr6_70824566     AKia    C    A        0      0        2 
   6   chr6_70824566     AOna    C    A        0      0        2 
   6   chr6_70824566     ASom    C    A        1      2        2 
   6   chr6_70824566     HCab    C    A        0      0        2 
   6   chr6_70824566     HPrz    C    A        0      0        2 
   6   chr6_70824566     ZBoe    C    A        0      0        2 
   6   chr6_70824566     ZGre    C    A        0      0        2 
   6   chr6_70824566     ZHar    C    A        0      0        2 
   6   chr6_70824566   Sample    C    A        0      0        2 
   6   chr6_70829671     AAsi    A    C        0      0        2 
   6   chr6_70829671     AKia    A    C        0      0        2 
   6   chr6_70829671     AOna    A    C        0      0        2 
   6   chr6_70829671     ASom    A    C        0      0        2 
   6   chr6_70829671     HCab    A    C        1      2        2 
   6   chr6_70829671     HPrz    A    C        1      2        2 
   6   chr6_70829671     ZBoe    A    C        0      0        2 
   6   chr6_70829671     ZGre    A    C        0      0        2 
   6   chr6_70829671     ZHar    A    C        0      0        2 
   6   chr6_70829671   Sample    A    C        1      2        2 
   6   chr6_70833767     AAsi    C    G        0      0        2 
   6   chr6_70833767     AKia    C    G        0      0        2 
   6   chr6_70833767     AOna    C    G        0      0        2 
   6   chr6_70833767     ASom    C    G        0      0        2 
   6   chr6_70833767     HCab    C    G        0      0        2 
   6   chr6_70833767     HPrz    C    G        0      0        2 
   6   chr6_70833767     ZBoe    C    G        0      0        2 
   6   chr6_70833767     ZGre    C    G        1      2        2 
   6   chr6_70833767     ZHar    C    G        0      0        2 
   6   chr6_70833767   Sample    C    G        0      0        2 
   6   chr6_70841998     AAsi    C    G        0      0        2 
   6   chr6_70841998     AKia    C    G        0      0        2 
   6   chr6_70841998     AOna    C    G        0      0        2 
   6   chr6_70841998     ASom    C    G        0      0        2 
   6   chr6_70841998     HCab    C    G        0      0        2 
   6   chr6_70841998     HPrz    C    G        0      0        2 
   6   chr6_70841998     ZBoe    C    G        0      0        2 
   6   chr6_70841998     ZGre    C    G      0.5      1        2 
   6   chr6_70841998     ZHar    C    G        0      0        2 
   6   chr6_70841998   Sample    C    G        0      0        2 
   6   chr6_70855837     AAsi    T    G        0      0        2 
   6   chr6_70855837     AKia    T    G        0      0        2 
   6   chr6_70855837     AOna    T    G        0      0        2 
   6   chr6_70855837     ASom    T    G        0      0        2 
   6   chr6_70855837     HCab    T    G        1      2        2 
   6   chr6_70855837     HPrz    T    G        1      2        2 
   6   chr6_70855837     ZBoe    T    G        0      0        2 
   6   chr6_70855837     ZGre    T    G        0      0        2 
   6   chr6_70855837     ZHar    T    G        0      0        2 
   6   chr6_70855837   Sample    T    G        1      2        2 
   6   chr6_70859362     AAsi    A    T        0      0        2 
   6   chr6_70859362     AKia    A    T        0      0        2 
   6   chr6_70859362     AOna    A    T      0.5      1        2 
   6   chr6_70859362     ASom    A    T        0      0        2 
   6   chr6_70859362     HCab    A    T        0      0        2 
   6   chr6_70859362     HPrz    A    T        0      0        2 
   6   chr6_70859362     ZBoe    A    T        0      0        2 
   6   chr6_70859362     ZGre    A    T        0      0        2 
   6   chr6_70859362     ZHar    A    T        0      0        2 
   6   chr6_70859362   Sample    A    T        0      0        2 
   6   chr6_70924331     AAsi    C    G      0.5      1        2 
   6   chr6_70924331     AKia    C    G        0      0        2 
   6   chr6_70924331     AOna    C    G        0      0        2 
   6   chr6_70924331     ASom    C    G        0      0        2 
   6   chr6_70924331     HCab    C    G        0      0        2 
   6   chr6_70924331     HPrz    C    G        0      0        2 
   6   chr6_70924331     ZBoe    C    G        0      0        2 
   6   chr6_70924331     ZGre    C    G        0      0        2 
   6   chr6_70924331     ZHar    C    G        0      0        2 
   6   chr6_70924331   Sample    C    G        0      0        2 
   6   chr6_70925719     AAsi    G    C        0      0        2 
   6   chr6_70925719     AKia    G    C        1      2        2 
   6   chr6_70925719     AOna    G    C        0      0        2 
   6   chr6_70925719     ASom    G    C        0      0        2 
   6   chr6_70925719     HCab    G    C        0      0        2 
   6   chr6_70925719     HPrz    G    C        0      0        2 
   6   chr6_70925719     ZBoe    G    C        0      0        2 
   6   chr6_70925719     ZGre    G    C        0      0        2 
   6   chr6_70925719     ZHar    G    C        0      0        2 
   6   chr6_70925719   Sample    G    C        0      0        2 
   6   chr6_70992598     AAsi    G    C        0      0        2 
   6   chr6_70992598     AKia    G    C        1      2        2 
   6   chr6_70992598     AOna    G    C        1      2        2 
   6   chr6_70992598     ASom    G    C        0      0        2 
   6   chr6_70992598     HCab    G    C        0      0        2 
   6   chr6_70992598     HPrz    G    C        0      0        2 
   6   chr6_70992598     ZBoe    G    C        0      0        2 
   6   chr6_70992598     ZGre    G    C        0      0        2 
   6   chr6_70992598     ZHar    G    C        0      0        2 
   6   chr6_70992598   Sample    G    C        0      0        2 
   6   chr6_70996406     AAsi    C    A        0      0        2 
   6   chr6_70996406     AKia    C    A        0      0        2 
   6   chr6_70996406     AOna    C    A        0      0        2 
   6   chr6_70996406     ASom    C    A        0      0        2 
   6   chr6_70996406     HCab    C    A        0      0        2 
   6   chr6_70996406     HPrz    C    A        0      0        2 
   6   chr6_70996406     ZBoe    C    A        0      0        2 
   6   chr6_70996406     ZGre    C    A        1      2        2 
   6   chr6_70996406     ZHar    C    A        0      0        2 
   6   chr6_70996406   Sample    C    A        0      0        2 
   6   chr6_71008966     AAsi    G    C        0      0        2 
   6   chr6_71008966     AKia    G    C        0      0        2 
   6   chr6_71008966     AOna    G    C        0      0        2 
   6   chr6_71008966     ASom    G    C        0      0        2 
   6   chr6_71008966     HCab    G    C        0      0        2 
   6   chr6_71008966     HPrz    G    C        0      0        2 
   6   chr6_71008966     ZBoe    G    C        0      0        2 
   6   chr6_71008966     ZGre    G    C        0      0        2 
   6   chr6_71008966     ZHar    G    C      0.5      1        2 
   6   chr6_71008966   Sample    G    C        0      0        2 
   6   chr6_71020897     AAsi    A    C        0      0        2 
   6   chr6_71020897     AKia    A    C        0      0        2 
   6   chr6_71020897     AOna    A    C        0      0        2 
   6   chr6_71020897     ASom    A    C        0      0        2 
   6   chr6_71020897     HCab    A    C        0      0        2 
   6   chr6_71020897     HPrz    A    C        0      0        2 
   6   chr6_71020897     ZBoe    A    C        0      0        2 
   6   chr6_71020897     ZGre    A    C        0      0        2 
   6   chr6_71020897     ZHar    A    C        1      2        2 
   6   chr6_71020897   Sample    A    C        0      0        2 
   6   chr6_71025947     AAsi    C    A        0      0        2 
   6   chr6_71025947     AKia    C    A        0      0        2 
   6   chr6_71025947     AOna    C    A        0      0        2 
   6   chr6_71025947     ASom    C    A        0      0        2 
   6   chr6_71025947     HCab    C    A        1      2        2 
   6   chr6_71025947     HPrz    C    A        1      2        2 
   6   chr6_71025947     ZBoe    C    A        0      0        2 
   6   chr6_71025947     ZGre    C    A        0      0        2 
   6   chr6_71025947     ZHar    C    A        0      0        2 
   6   chr6_71025947   Sample    C    A        1      2        2 
   6   chr6_71050965     AAsi    T    A        0      0        2 
   6   chr6_71050965     AKia    T    A        0      0        2 
   6   chr6_71050965     AOna    T    A        0      0        2 
   6   chr6_71050965     ASom    T    A        0      0        2 
   6   chr6_71050965     HCab    T    A        1      2        2 
   6   chr6_71050965     HPrz    T    A        1      2        2 
   6   chr6_71050965     ZBoe    T    A        0      0        2 
   6   chr6_71050965     ZGre    T    A        0      0        2 
   6   chr6_71050965     ZHar    T    A        0      0        2 
   6   chr6_71050965   Sample    T    A        1      2        2 
   6   chr6_71068468     AAsi    T    G        0      0        2 
   6   chr6_71068468     AKia    T    G        0      0        2 
   6   chr6_71068468     AOna    T    G        0      0        2 
   6   chr6_71068468     ASom    T    G        0      0        2 
   6   chr6_71068468     HCab    T    G        0      0        2 
   6   chr6_71068468     HPrz    T    G        0      0        2 
   6   chr6_71068468     ZBoe    T    G        0      0        2 
   6   chr6_71068468     ZGre    T    G        0      0        2 
   6   chr6_71068468     ZHar    T    G        1      2        2 
   6   chr6_71068468   Sample    T    G        0      0        2 
   6   chr6_71143103     AAsi    G    T        0      0        2 
   6   chr6_71143103     AKia    G    T        0      0        2 
   6   chr6_71143103     AOna    G    T        0      0        2 
   6   chr6_71143103     ASom    G    T        0      0        2 
   6   chr6_71143103     HCab    G    T        1      2        2 
   6   chr6_71143103     HPrz    G    T        1      2        2 
   6   chr6_71143103     ZBoe    G    T        0      0        2 
   6   chr6_71143103     ZGre    G    T        0      0        2 
   6   chr6_71143103     ZHar    G    T        0      0        2 
   6   chr6_71143103   Sample    G    T        1      2        2 
   6   chr6_71163511     AAsi    C    G        0      0        2 
   6   chr6_71163511     AKia    C    G        0      0        2 
   6   chr6_71163511     AOna    C    G        0      0        2 
   6   chr6_71163511     ASom    C    G        0      0        2 
   6   chr6_71163511     HCab    C    G        1      2        2 
   6   chr6_71163511     HPrz    C    G        1      2        2 
   6   chr6_71163511     ZBoe    C    G        0      0        2 
   6   chr6_71163511     ZGre    C    G        0      0        2 
   6   chr6_71163511     ZHar    C    G        0      0        2 
   6   chr6_71163511   Sample    C    G        1      2        2 
   6   chr6_71171601     AAsi    C    A        0      0        2 
   6   chr6_71171601     AKia    C    A        0      0        2 
   6   chr6_71171601     AOna    C    A        0      0        2 
   6   chr6_71171601     ASom    C    A        0      0        2 
   6   chr6_71171601     HCab    C    A        0      0        2 
   6   chr6_71171601     HPrz    C    A        0      0        2 
   6   chr6_71171601     ZBoe    C    A        0      0        2 
   6   chr6_71171601     ZGre    C    A        0      0        2 
   6   chr6_71171601     ZHar    C    A        1      2        2 
   6   chr6_71171601   Sample    C    A        0      0        2 
   6   chr6_71185585     AAsi    A    T        0      0        2 
   6   chr6_71185585     AKia    A    T        0      0        2 
   6   chr6_71185585     AOna    A    T        0      0        2 
   6   chr6_71185585     ASom    A    T        0      0        2 
   6   chr6_71185585     HCab    A    T        1      2        2 
   6   chr6_71185585     HPrz    A    T        1      2        2 
   6   chr6_71185585     ZBoe    A    T        0      0        2 
   6   chr6_71185585     ZGre    A    T        0      0        2 
   6   chr6_71185585     ZHar    A    T        0      0        2 
   6   chr6_71185585   Sample    A    T        1      2        2 
   6   chr6_71206364     AAsi    C    G        0      0        2 
   6   chr6_71206364     AKia    C    G        0      0        2 
   6   chr6_71206364     AOna    C    G        0      0        2 
   6   chr6_71206364     ASom    C    G        0      0        2 
   6   chr6_71206364     HCab    C    G        1      2        2 
   6   chr6_71206364     HPrz    C    G        1      2        2 
   6   chr6_71206364     ZBoe    C    G        0      0        2 
   6   chr6_71206364     ZGre    C    G        0      0        2 
   6   chr6_71206364     ZHar    C    G        0      0        2 
   6   chr6_71206364   Sample    C    G        1      2        2 
   6   chr6_71262102     AAsi    C    G        0      0        2 
   6   chr6_71262102     AKia    C    G        0      0        2 
   6   chr6_71262102     AOna    C    G        0      0        2 
   6   chr6_71262102     ASom    C    G        0      0        2 
   6   chr6_71262102     HCab    C    G        0      0        2 
   6   chr6_71262102     HPrz    C    G        0      0        2 
   6   chr6_71262102     ZBoe    C    G        0      0        2 
   6   chr6_71262102     ZGre    C    G        0      0        2 
   6   chr6_71262102     ZHar    C    G        1      2        2 
   6   chr6_71262102   Sample    C    G        0      0        2 
   6   chr6_71287997     AAsi    C    G        0      0        2 
   6   chr6_71287997     AKia    C    G        0      0        2 
   6   chr6_71287997     AOna    C    G        0      0        2 
   6   chr6_71287997     ASom    C    G        0      0        2 
   6   chr6_71287997     HCab    C    G        0      0        2 
   6   chr6_71287997     HPrz    C    G        0      0        2 
   6   chr6_71287997     ZBoe    C    G      0.5      1        2 
   6   chr6_71287997     ZGre    C    G        0      0        2 
   6   chr6_71287997     ZHar    C    G        0      0        2 
   6   chr6_71287997   Sample    C    G        0      0        2 
   6   chr6_71294247     AAsi    C    G        0      0        2 
   6   chr6_71294247     AKia    C    G        0      0        2 
   6   chr6_71294247     AOna    C    G        0      0        2 
   6   chr6_71294247     ASom    C    G        0      0        2 
   6   chr6_71294247     HCab    C    G        0      0        2 
   6   chr6_71294247     HPrz    C    G        0      0        2 
   6   chr6_71294247     ZBoe    C    G        0      0        2 
   6   chr6_71294247     ZGre    C    G        0      0        2 
   6   chr6_71294247     ZHar    C    G      0.5      1        2 
   6   chr6_71294247   Sample    C    G        0      0        2 
   6   chr6_71301884     AAsi    A    C        0      0        2 
   6   chr6_71301884     AKia    A    C        1      2        2 
   6   chr6_71301884     AOna    A    C      0.5      1        2 
   6   chr6_71301884     ASom    A    C        0      0        2 
   6   chr6_71301884     HCab    A    C        0      0        2 
   6   chr6_71301884     HPrz    A    C        0      0        2 
   6   chr6_71301884     ZBoe    A    C        0      0        2 
   6   chr6_71301884     ZGre    A    C        0      0        2 
   6   chr6_71301884     ZHar    A    C        0      0        2 
   6   chr6_71301884   Sample    A    C        0      0        2 
   6   chr6_71354634     AAsi    G    C        0      0        2 
   6   chr6_71354634     AKia    G    C        0      0        2 
   6   chr6_71354634     AOna    G    C        0      0        2 
   6   chr6_71354634     ASom    G    C        0      0        2 
   6   chr6_71354634     HCab    G    C        0      0        2 
   6   chr6_71354634     HPrz    G    C        0      0        2 
   6   chr6_71354634     ZBoe    G    C        1      2        2 
   6   chr6_71354634     ZGre    G    C        0      0        2 
   6   chr6_71354634     ZHar    G    C        0      0        2 
   6   chr6_71354634   Sample    G    C        0      0        2 
   6   chr6_71376155     AAsi    C    G        0      0        2 
   6   chr6_71376155     AKia    C    G        0      0        2 
   6   chr6_71376155     AOna    C    G      0.5      1        2 
   6   chr6_71376155     ASom    C    G        0      0        2 
   6   chr6_71376155     HCab    C    G        0      0        2 
   6   chr6_71376155     HPrz    C    G        0      0        2 
   6   chr6_71376155     ZBoe    C    G        0      0        2 
   6   chr6_71376155     ZGre    C    G        0      0        2 
   6   chr6_71376155     ZHar    C    G        0      0        2 
   6   chr6_71376155   Sample    C    G        0      0        2 
   6   chr6_71379618     AAsi    T    A        0      0        2 
   6   chr6_71379618     AKia    T    A        1      2        2 
   6   chr6_71379618     AOna    T    A      0.5      1        2 
   6   chr6_71379618     ASom    T    A        0      0        2 
   6   chr6_71379618     HCab    T    A        0      0        2 
   6   chr6_71379618     HPrz    T    A        0      0        2 
   6   chr6_71379618     ZBoe    T    A        0      0        2 
   6   chr6_71379618     ZGre    T    A        0      0        2 
   6   chr6_71379618     ZHar    T    A        0      0        2 
   6   chr6_71379618   Sample    T    A        0      0        2 
   6   chr6_71389947     AAsi    G    T        0      0        2 
   6   chr6_71389947     AKia    G    T        0      0        2 
   6   chr6_71389947     AOna    G    T        0      0        2 
   6   chr6_71389947     ASom    G    T        0      0        2 
   6   chr6_71389947     HCab    G    T        1      2        2 
   6   chr6_71389947     HPrz    G    T        1      2        2 
   6   chr6_71389947     ZBoe    G    T        0      0        2 
   6   chr6_71389947     ZGre    G    T        0      0        2 
   6   chr6_71389947     ZHar    G    T        0      0        2 
   6   chr6_71389947   Sample    G    T        1      2        2 
   6   chr6_71397066     AAsi    G    C        0      0        2 
   6   chr6_71397066     AKia    G    C        0      0        2 
   6   chr6_71397066     AOna    G    C        0      0        2 
   6   chr6_71397066     ASom    G    C        0      0        2 
   6   chr6_71397066     HCab    G    C        1      2        2 
   6   chr6_71397066     HPrz    G    C        1      2        2 
   6   chr6_71397066     ZBoe    G    C        0      0        2 
   6   chr6_71397066     ZGre    G    C        0      0        2 
   6   chr6_71397066     ZHar    G    C        0      0        2 
   6   chr6_71397066   Sample    G    C        1      2        2 
   6   chr6_71397678     AAsi    C    A        0      0        2 
   6   chr6_71397678     AKia    C    A        0      0        2 
   6   chr6_71397678     AOna    C    A        1      2        2 
   6   chr6_71397678     ASom    C    A        0      0        2 
   6   chr6_71397678     HCab    C    A        0      0        2 
   6   chr6_71397678     HPrz    C    A        0      0        2 
   6   chr6_71397678     ZBoe    C    A        0      0        2 
   6   chr6_71397678     ZGre    C    A        0      0        2 
   6   chr6_71397678     ZHar    C    A        0      0        2 
   6   chr6_71397678   Sample    C    A        0      0        2 
   6   chr6_71409198     AAsi    A    C        0      0        2 
   6   chr6_71409198     AKia    A    C        0      0        2 
   6   chr6_71409198     AOna    A    C        0      0        2 
   6   chr6_71409198     ASom    A    C        0      0        2 
   6   chr6_71409198     HCab    A    C        1      2        2 
   6   chr6_71409198     HPrz    A    C        1      2        2 
   6   chr6_71409198     ZBoe    A    C        0      0        2 
   6   chr6_71409198     ZGre    A    C        0      0        2 
   6   chr6_71409198     ZHar    A    C        0      0        2 
   6   chr6_71409198   Sample    A    C        1      2        2 
   6   chr6_71427948     AAsi    G    C        0      0        2 
   6   chr6_71427948     AKia    G    C        0      0        2 
   6   chr6_71427948     AOna    G    C        0      0        2 
   6   chr6_71427948     ASom    G    C        0      0        2 
   6   chr6_71427948     HCab    G    C        1      2        2 
   6   chr6_71427948     HPrz    G    C        1      2        2 
   6   chr6_71427948     ZBoe    G    C        0      0        2 
   6   chr6_71427948     ZGre    G    C        0      0        2 
   6   chr6_71427948     ZHar    G    C        0      0        2 
   6   chr6_71427948   Sample    G    C        1      2        2 
   6   chr6_71430739     AAsi    G    T        0      0        2 
   6   chr6_71430739     AKia    G    T        0      0        2 
   6   chr6_71430739     AOna    G    T        1      2        2 
   6   chr6_71430739     ASom    G    T        0      0        2 
   6   chr6_71430739     HCab    G    T        0      0        2 
   6   chr6_71430739     HPrz    G    T        0      0        2 
   6   chr6_71430739     ZBoe    G    T        0      0        2 
   6   chr6_71430739     ZGre    G    T        0      0        2 
   6   chr6_71430739     ZHar    G    T        0      0        2 
   6   chr6_71430739   Sample    G    T        0      0        2 
   6   chr6_71447275     AAsi    T    G        0      0        2 
   6   chr6_71447275     AKia    T    G        0      0        2 
   6   chr6_71447275     AOna    T    G        0      0        2 
   6   chr6_71447275     ASom    T    G        0      0        2 
   6   chr6_71447275     HCab    T    G        0      0        2 
   6   chr6_71447275     HPrz    T    G        0      0        2 
   6   chr6_71447275     ZBoe    T    G        1      2        2 
   6   chr6_71447275     ZGre    T    G        1      2        2 
   6   chr6_71447275     ZHar    T    G        1      2        2 
   6   chr6_71447275   Sample    T    G        0      0        2 
   6   chr6_71461451     AAsi    A    T        0      0        2 
   6   chr6_71461451     AKia    A    T        1      2        2 
   6   chr6_71461451     AOna    A    T        0      0        2 
   6   chr6_71461451     ASom    A    T        0      0        2 
   6   chr6_71461451     HCab    A    T        0      0        2 
   6   chr6_71461451     HPrz    A    T        0      0        2 
   6   chr6_71461451     ZBoe    A    T        0      0        2 
   6   chr6_71461451     ZGre    A    T        0      0        2 
   6   chr6_71461451     ZHar    A    T        0      0        2 
   6   chr6_71461451   Sample    A    T        0      0        2 
   6   chr6_71469208     AAsi    G    T        1      2        2 
   6   chr6_71469208     AKia    G    T        0      0        2 
   6   chr6_71469208     AOna    G    T        0      0        2 
   6   chr6_71469208     ASom    G    T        1      2        2 
   6   chr6_71469208     HCab    G    T        1      2        2 
   6   chr6_71469208     HPrz    G    T        1      2        2 
   6   chr6_71469208     ZBoe    G    T        0      0        2 
   6   chr6_71469208     ZGre    G    T        0      0        2 
   6   chr6_71469208     ZHar    G    T        0      0        2 
   6   chr6_71469208   Sample    G    T        1      2        2 
   6   chr6_71469929     AAsi    C    A        0      0        2 
   6   chr6_71469929     AKia    C    A        1      2        2 
   6   chr6_71469929     AOna    C    A        1      2        2 
   6   chr6_71469929     ASom    C    A        0      0        2 
   6   chr6_71469929     HCab    C    A        0      0        2 
   6   chr6_71469929     HPrz    C    A        0      0        2 
   6   chr6_71469929     ZBoe    C    A        0      0        2 
   6   chr6_71469929     ZGre    C    A        0      0        2 
   6   chr6_71469929     ZHar    C    A        0      0        2 
   6   chr6_71469929   Sample    C    A        0      0        2 
   6   chr6_71532717     AAsi    T    G        0      0        2 
   6   chr6_71532717     AKia    T    G        0      0        2 
   6   chr6_71532717     AOna    T    G        0      0        2 
   6   chr6_71532717     ASom    T    G        0      0        2 
   6   chr6_71532717     HCab    T    G      0.5      1        2 
   6   chr6_71532717     HPrz    T    G        0      0        2 
   6   chr6_71532717     ZBoe    T    G        0      0        2 
   6   chr6_71532717     ZGre    T    G        0      0        2 
   6   chr6_71532717     ZHar    T    G        0      0        2 
   6   chr6_71532717   Sample    T    G        0      0        2 
   6   chr6_71542914     AAsi    A    C        0      0        2 
   6   chr6_71542914     AKia    A    C        0      0        2 
   6   chr6_71542914     AOna    A    C        0      0        2 
   6   chr6_71542914     ASom    A    C        0      0        2 
   6   chr6_71542914     HCab    A    C        1      2        2 
   6   chr6_71542914     HPrz    A    C        1      2        2 
   6   chr6_71542914     ZBoe    A    C        0      0        2 
   6   chr6_71542914     ZGre    A    C        0      0        2 
   6   chr6_71542914     ZHar    A    C        0      0        2 
   6   chr6_71542914   Sample    A    C        1      2        2 
   6   chr6_71543806     AAsi    T    A        0      0        2 
   6   chr6_71543806     AKia    T    A        0      0        2 
   6   chr6_71543806     AOna    T    A        0      0        2 
   6   chr6_71543806     ASom    T    A        0      0        2 
   6   chr6_71543806     HCab    T    A        0      0        2 
   6   chr6_71543806     HPrz    T    A        0      0        2 
   6   chr6_71543806     ZBoe    T    A      0.5      1        2 
   6   chr6_71543806     ZGre    T    A        0      0        2 
   6   chr6_71543806     ZHar    T    A        0      0        2 
   6   chr6_71543806   Sample    T    A        0      0        2 
   6   chr6_71546116     AAsi    A    T        0      0        2 
   6   chr6_71546116     AKia    A    T        1      2        2 
   6   chr6_71546116     AOna    A    T        0      0        2 
   6   chr6_71546116     ASom    A    T        0      0        2 
   6   chr6_71546116     HCab    A    T        0      0        2 
   6   chr6_71546116     HPrz    A    T        0      0        2 
   6   chr6_71546116     ZBoe    A    T        1      2        2 
   6   chr6_71546116     ZGre    A    T        1      2        2 
   6   chr6_71546116     ZHar    A    T        1      2        2 
   6   chr6_71546116   Sample    A    T        0      0        2 
   6   chr6_71553450     AAsi    G    T        0      0        2 
   6   chr6_71553450     AKia    G    T        1      2        2 
   6   chr6_71553450     AOna    G    T      0.5      1        2 
   6   chr6_71553450     ASom    G    T        0      0        2 
   6   chr6_71553450     HCab    G    T        0      0        2 
   6   chr6_71553450     HPrz    G    T        0      0        2 
   6   chr6_71553450     ZBoe    G    T        0      0        2 
   6   chr6_71553450     ZGre    G    T        0      0        2 
   6   chr6_71553450     ZHar    G    T        0      0        2 
   6   chr6_71553450   Sample    G    T        0      0        2 
   6   chr6_71565313     AAsi    T    A        0      0        2 
   6   chr6_71565313     AKia    T    A        0      0        2 
   6   chr6_71565313     AOna    T    A        0      0        2 
   6   chr6_71565313     ASom    T    A        0      0        2 
   6   chr6_71565313     HCab    T    A        0      0        2 
   6   chr6_71565313     HPrz    T    A        0      0        2 
   6   chr6_71565313     ZBoe    T    A        0      0        2 
   6   chr6_71565313     ZGre    T    A        1      2        2 
   6   chr6_71565313     ZHar    T    A        0      0        2 
   6   chr6_71565313   Sample    T    A        0      0        2 
   6   chr6_71565465     AAsi    A    C        0      0        2 
   6   chr6_71565465     AKia    A    C        0      0        2 
   6   chr6_71565465     AOna    A    C        0      0        2 
   6   chr6_71565465     ASom    A    C        0      0        2 
   6   chr6_71565465     HCab    A    C      0.5      1        2 
   6   chr6_71565465     HPrz    A    C        1      2        2 
   6   chr6_71565465     ZBoe    A    C        0      0        2 
   6   chr6_71565465     ZGre    A    C        0      0        2 
   6   chr6_71565465     ZHar    A    C        0      0        2 
   6   chr6_71565465   Sample    A    C        0      0        2 
   6   chr6_71572864     AAsi    C    G        1      2        2 
   6   chr6_71572864     AKia    C    G        1      2        2 
   6   chr6_71572864     AOna    C    G        1      2        2 
   6   chr6_71572864     ASom    C    G        1      2        2 
   6   chr6_71572864     HCab    C    G        0      0        2 
   6   chr6_71572864     HPrz    C    G        0      0        2 
   6   chr6_71572864     ZBoe    C    G        0      0        2 
   6   chr6_71572864     ZGre    C    G        0      0        2 
   6   chr6_71572864     ZHar    C    G        0      0        2 
   6   chr6_71572864   Sample    C    G        0      0        2 
   6   chr6_71607120     AAsi    G    C        0      0        2 
   6   chr6_71607120     AKia    G    C        0      0        2 
   6   chr6_71607120     AOna    G    C        0      0        2 
   6   chr6_71607120     ASom    G    C        0      0        2 
   6   chr6_71607120     HCab    G    C        1      2        2 
   6   chr6_71607120     HPrz    G    C        0      0        2 
   6   chr6_71607120     ZBoe    G    C        0      0        2 
   6   chr6_71607120     ZGre    G    C        0      0        2 
   6   chr6_71607120     ZHar    G    C        0      0        2 
   6   chr6_71607120   Sample    G    C        0      0        2 
   6   chr6_71612766     AAsi    A    C        0      0        2 
   6   chr6_71612766     AKia    A    C        0      0        2 
   6   chr6_71612766     AOna    A    C        0      0        2 
   6   chr6_71612766     ASom    A    C        0      0        2 
   6   chr6_71612766     HCab    A    C        1      2        2 
   6   chr6_71612766     HPrz    A    C        1      2        2 
   6   chr6_71612766     ZBoe    A    C        0      0        2 
   6   chr6_71612766     ZGre    A    C        0      0        2 
   6   chr6_71612766     ZHar    A    C        0      0        2 
   6   chr6_71612766   Sample    A    C        1      2        2 
   6   chr6_71616830     AAsi    C    A        0      0        2 
   6   chr6_71616830     AKia    C    A        0      0        2 
   6   chr6_71616830     AOna    C    A        0      0        2 
   6   chr6_71616830     ASom    C    A        0      0        2 
   6   chr6_71616830     HCab    C    A        0      0        2 
   6   chr6_71616830     HPrz    C    A        0      0        2 
   6   chr6_71616830     ZBoe    C    A        0      0        2 
   6   chr6_71616830     ZGre    C    A        1      2        2 
   6   chr6_71616830     ZHar    C    A        0      0        2 
   6   chr6_71616830   Sample    C    A        0      0        2 
   6   chr6_71617721     AAsi    C    A        0      0        2 
   6   chr6_71617721     AKia    C    A        0      0        2 
   6   chr6_71617721     AOna    C    A      0.5      1        2 
   6   chr6_71617721     ASom    C    A        0      0        2 
   6   chr6_71617721     HCab    C    A        0      0        2 
   6   chr6_71617721     HPrz    C    A        0      0        2 
   6   chr6_71617721     ZBoe    C    A        0      0        2 
   6   chr6_71617721     ZGre    C    A        0      0        2 
   6   chr6_71617721     ZHar    C    A        0      0        2 
   6   chr6_71617721   Sample    C    A        0      0        2 
   6   chr6_71628807     AAsi    G    C        0      0        2 
   6   chr6_71628807     AKia    G    C      0.5      1        2 
   6   chr6_71628807     AOna    G    C        0      0        2 
   6   chr6_71628807     ASom    G    C        0      0        2 
   6   chr6_71628807     HCab    G    C        0      0        2 
   6   chr6_71628807     HPrz    G    C        0      0        2 
   6   chr6_71628807     ZBoe    G    C        0      0        2 
   6   chr6_71628807     ZGre    G    C        0      0        2 
   6   chr6_71628807     ZHar    G    C        0      0        2 
   6   chr6_71628807   Sample    G    C        0      0        2 
   6   chr6_71629970     AAsi    A    C        0      0        2 
   6   chr6_71629970     AKia    A    C        0      0        2 
   6   chr6_71629970     AOna    A    C        0      0        2 
   6   chr6_71629970     ASom    A    C        0      0        2 
   6   chr6_71629970     HCab    A    C        1      2        2 
   6   chr6_71629970     HPrz    A    C        1      2        2 
   6   chr6_71629970     ZBoe    A    C        0      0        2 
   6   chr6_71629970     ZGre    A    C        0      0        2 
   6   chr6_71629970     ZHar    A    C        0      0        2 
   6   chr6_71629970   Sample    A    C        1      2        2 
   6   chr6_71632864     AAsi    T    G        0      0        2 
   6   chr6_71632864     AKia    T    G        0      0        2 
   6   chr6_71632864     AOna    T    G        0      0        2 
   6   chr6_71632864     ASom    T    G        0      0        2 
   6   chr6_71632864     HCab    T    G        1      2        2 
   6   chr6_71632864     HPrz    T    G        0      0        2 
   6   chr6_71632864     ZBoe    T    G        0      0        2 
   6   chr6_71632864     ZGre    T    G        0      0        2 
   6   chr6_71632864     ZHar    T    G        0      0        2 
   6   chr6_71632864   Sample    T    G        1      2        2 
   6   chr6_71649450     AAsi    C    A        1      2        2 
   6   chr6_71649450     AKia    C    A        0      0        2 
   6   chr6_71649450     AOna    C    A        0      0        2 
   6   chr6_71649450     ASom    C    A        1      2        2 
   6   chr6_71649450     HCab    C    A        0      0        2 
   6   chr6_71649450     HPrz    C    A        0      0        2 
   6   chr6_71649450     ZBoe    C    A        0      0        2 
   6   chr6_71649450     ZGre    C    A        0      0        2 
   6   chr6_71649450     ZHar    C    A        0      0        2 
   6   chr6_71649450   Sample    C    A        0      0        2 
   6   chr6_71651511     AAsi    G    C        0      0        2 
   6   chr6_71651511     AKia    G    C        0      0        2 
   6   chr6_71651511     AOna    G    C        0      0        2 
   6   chr6_71651511     ASom    G    C        0      0        2 
   6   chr6_71651511     HCab    G    C      0.5      1        2 
   6   chr6_71651511     HPrz    G    C        0      0        2 
   6   chr6_71651511     ZBoe    G    C        0      0        2 
   6   chr6_71651511     ZGre    G    C        0      0        2 
   6   chr6_71651511     ZHar    G    C        0      0        2 
   6   chr6_71651511   Sample    G    C        0      0        2 
   6   chr6_71770558     AAsi    C    A        0      0        2 
   6   chr6_71770558     AKia    C    A        0      0        2 
   6   chr6_71770558     AOna    C    A        0      0        2 
   6   chr6_71770558     ASom    C    A        0      0        2 
   6   chr6_71770558     HCab    C    A        1      2        2 
   6   chr6_71770558     HPrz    C    A        1      2        2 
   6   chr6_71770558     ZBoe    C    A        0      0        2 
   6   chr6_71770558     ZGre    C    A        0      0        2 
   6   chr6_71770558     ZHar    C    A        0      0        2 
   6   chr6_71770558   Sample    C    A        1      2        2 
   6   chr6_71771796     AAsi    T    G        0      0        2 
   6   chr6_71771796     AKia    T    G        1      2        2 
   6   chr6_71771796     AOna    T    G        0      0        2 
   6   chr6_71771796     ASom    T    G        0      0        2 
   6   chr6_71771796     HCab    T    G        0      0        2 
   6   chr6_71771796     HPrz    T    G        0      0        2 
   6   chr6_71771796     ZBoe    T    G        0      0        2 
   6   chr6_71771796     ZGre    T    G        0      0        2 
   6   chr6_71771796     ZHar    T    G        0      0        2 
   6   chr6_71771796   Sample    T    G        0      0        2 
   6   chr6_71813580     AAsi    T    G        0      0        2 
   6   chr6_71813580     AKia    T    G        0      0        2 
   6   chr6_71813580     AOna    T    G        0      0        2 
   6   chr6_71813580     ASom    T    G        0      0        2 
   6   chr6_71813580     HCab    T    G        1      2        2 
   6   chr6_71813580     HPrz    T    G        1      2        2 
   6   chr6_71813580     ZBoe    T    G        0      0        2 
   6   chr6_71813580     ZGre    T    G        0      0        2 
   6   chr6_71813580     ZHar    T    G        0      0        2 
   6   chr6_71813580   Sample    T    G        1      2        2 
   6   chr6_71862525     AAsi    G    T      0.5      1        2 
   6   chr6_71862525     AKia    G    T        0      0        2 
   6   chr6_71862525     AOna    G    T        0      0        2 
   6   chr6_71862525     ASom    G    T        0      0        2 
   6   chr6_71862525     HCab    G    T        0      0        2 
   6   chr6_71862525     HPrz    G    T        0      0        2 
   6   chr6_71862525     ZBoe    G    T        0      0        2 
   6   chr6_71862525     ZGre    G    T        0      0        2 
   6   chr6_71862525     ZHar    G    T        0      0        2 
   6   chr6_71862525   Sample    G    T        0      0        2 
   6   chr6_71880959     AAsi    C    G        0      0        2 
   6   chr6_71880959     AKia    C    G        1      2        2 
   6   chr6_71880959     AOna    C    G        0      0        2 
   6   chr6_71880959     ASom    C    G        0      0        2 
   6   chr6_71880959     HCab    C    G        0      0        2 
   6   chr6_71880959     HPrz    C    G        0      0        2 
   6   chr6_71880959     ZBoe    C    G        0      0        2 
   6   chr6_71880959     ZGre    C    G        0      0        2 
   6   chr6_71880959     ZHar    C    G        0      0        2 
   6   chr6_71880959   Sample    C    G        0      0        2 
   6   chr6_71883034     AAsi    A    C        1      2        2 
   6   chr6_71883034     AKia    A    C        0      0        2 
   6   chr6_71883034     AOna    A    C        0      0        2 
   6   chr6_71883034     ASom    A    C        1      2        2 
   6   chr6_71883034     HCab    A    C        0      0        2 
   6   chr6_71883034     HPrz    A    C        0      0        2 
   6   chr6_71883034     ZBoe    A    C        1      2        2 
   6   chr6_71883034     ZGre    A    C        1      2        2 
   6   chr6_71883034     ZHar    A    C        1      2        2 
   6   chr6_71883034   Sample    A    C        0      0        2 
   6   chr6_71904050     AAsi    C    A        0      0        2 
   6   chr6_71904050     AKia    C    A        0      0        2 
   6   chr6_71904050     AOna    C    A        0      0        2 
   6   chr6_71904050     ASom    C    A        0      0        2 
   6   chr6_71904050     HCab    C    A        1      2        2 
   6   chr6_71904050     HPrz    C    A        1      2        2 
   6   chr6_71904050     ZBoe    C    A        0      0        2 
   6   chr6_71904050     ZGre    C    A        0      0        2 
   6   chr6_71904050     ZHar    C    A        0      0        2 
   6   chr6_71904050   Sample    C    A        1      2        2 
   6   chr6_71948780     AAsi    A    T      0.5      1        2 
   6   chr6_71948780     AKia    A    T        0      0        2 
   6   chr6_71948780     AOna    A    T        0      0        2 
   6   chr6_71948780     ASom    A    T        0      0        2 
   6   chr6_71948780     HCab    A    T        0      0        2 
   6   chr6_71948780     HPrz    A    T        0      0        2 
   6   chr6_71948780     ZBoe    A    T        0      0        2 
   6   chr6_71948780     ZGre    A    T        0      0        2 
   6   chr6_71948780     ZHar    A    T        0      0        2 
   6   chr6_71948780   Sample    A    T        0      0        2 
   6   chr6_72018408     AAsi    T    G        0      0        2 
   6   chr6_72018408     AKia    T    G        0      0        2 
   6   chr6_72018408     AOna    T    G        0      0        2 
   6   chr6_72018408     ASom    T    G        0      0        2 
   6   chr6_72018408     HCab    T    G        0      0        2 
   6   chr6_72018408     HPrz    T    G        0      0        2 
   6   chr6_72018408     ZBoe    T    G      0.5      1        2 
   6   chr6_72018408     ZGre    T    G        1      2        2 
   6   chr6_72018408     ZHar    T    G        1      2        2 
   6   chr6_72018408   Sample    T    G        0      0        2 
   6   chr6_72080838     AAsi    A    C        0      0        2 
   6   chr6_72080838     AKia    A    C        0      0        2 
   6   chr6_72080838     AOna    A    C        0      0        2 
   6   chr6_72080838     ASom    A    C        0      0        2 
   6   chr6_72080838     HCab    A    C        0      0        2 
   6   chr6_72080838     HPrz    A    C        0      0        2 
   6   chr6_72080838     ZBoe    A    C        0      0        2 
   6   chr6_72080838     ZGre    A    C        0      0        2 
   6   chr6_72080838     ZHar    A    C      0.5      1        2 
   6   chr6_72080838   Sample    A    C        0      0        2 
   6   chr6_72123178     AAsi    G    T        0      0        2 
   6   chr6_72123178     AKia    G    T        0      0        2 
   6   chr6_72123178     AOna    G    T        0      0        2 
   6   chr6_72123178     ASom    G    T        0      0        2 
   6   chr6_72123178     HCab    G    T        0      0        2 
   6   chr6_72123178     HPrz    G    T        0      0        2 
   6   chr6_72123178     ZBoe    G    T        0      0        2 
   6   chr6_72123178     ZGre    G    T      0.5      1        2 
   6   chr6_72123178     ZHar    G    T        0      0        2 
   6   chr6_72123178   Sample    G    T        0      0        2 
   6   chr6_72153033     AAsi    A    C        0      0        2 
   6   chr6_72153033     AKia    A    C        0      0        2 
   6   chr6_72153033     AOna    A    C        0      0        2 
   6   chr6_72153033     ASom    A    C        0      0        2 
   6   chr6_72153033     HCab    A    C        0      0        2 
   6   chr6_72153033     HPrz    A    C        1      2        2 
   6   chr6_72153033     ZBoe    A    C        0      0        2 
   6   chr6_72153033     ZGre    A    C        0      0        2 
   6   chr6_72153033     ZHar    A    C        0      0        2 
   6   chr6_72153033   Sample    A    C        0      0        2 
   6   chr6_72157719     AAsi    G    T        0      0        2 
   6   chr6_72157719     AKia    G    T        0      0        2 
   6   chr6_72157719     AOna    G    T        0      0        2 
   6   chr6_72157719     ASom    G    T        0      0        2 
   6   chr6_72157719     HCab    G    T        1      2        2 
   6   chr6_72157719     HPrz    G    T        1      2        2 
   6   chr6_72157719     ZBoe    G    T        0      0        2 
   6   chr6_72157719     ZGre    G    T        0      0        2 
   6   chr6_72157719     ZHar    G    T        0      0        2 
   6   chr6_72157719   Sample    G    T        1      2        2 
   6   chr6_72164195     AAsi    A    C        0      0        2 
   6   chr6_72164195     AKia    A    C        0      0        2 
   6   chr6_72164195     AOna    A    C        0      0        2 
   6   chr6_72164195     ASom    A    C        0      0        2 
   6   chr6_72164195     HCab    A    C        1      2        2 
   6   chr6_72164195     HPrz    A    C        1      2        2 
   6   chr6_72164195     ZBoe    A    C        0      0        2 
   6   chr6_72164195     ZGre    A    C        0      0        2 
   6   chr6_72164195     ZHar    A    C        0      0        2 
   6   chr6_72164195   Sample    A    C        1      2        2 
   6   chr6_72168878     AAsi    A    C        0      0        2 
   6   chr6_72168878     AKia    A    C        0      0        2 
   6   chr6_72168878     AOna    A    C        0      0        2 
   6   chr6_72168878     ASom    A    C        0      0        2 
   6   chr6_72168878     HCab    A    C        1      2        2 
   6   chr6_72168878     HPrz    A    C        1      2        2 
   6   chr6_72168878     ZBoe    A    C        0      0        2 
   6   chr6_72168878     ZGre    A    C        0      0        2 
   6   chr6_72168878     ZHar    A    C        0      0        2 
   6   chr6_72168878   Sample    A    C        1      2        2 
   6   chr6_72245409     AAsi    C    A        0      0        2 
   6   chr6_72245409     AKia    C    A        0      0        2 
   6   chr6_72245409     AOna    C    A        0      0        2 
   6   chr6_72245409     ASom    C    A        0      0        2 
   6   chr6_72245409     HCab    C    A        0      0        2 
   6   chr6_72245409     HPrz    C    A        0      0        2 
   6   chr6_72245409     ZBoe    C    A        0      0        2 
   6   chr6_72245409     ZGre    C    A        1      2        2 
   6   chr6_72245409     ZHar    C    A        0      0        2 
   6   chr6_72245409   Sample    C    A        0      0        2 
   6   chr6_72299621     AAsi    T    A        0      0        2 
   6   chr6_72299621     AKia    T    A        0      0        2 
   6   chr6_72299621     AOna    T    A        0      0        2 
   6   chr6_72299621     ASom    T    A        0      0        2 
   6   chr6_72299621     HCab    T    A      0.5      1        2 
   6   chr6_72299621     HPrz    T    A        1      2        2 
   6   chr6_72299621     ZBoe    T    A        0      0        2 
   6   chr6_72299621     ZGre    T    A        0      0        2 
   6   chr6_72299621     ZHar    T    A        0      0        2 
   6   chr6_72299621   Sample    T    A        1      2        2 
   6   chr6_72311722     AAsi    A    T        0      0        2 
   6   chr6_72311722     AKia    A    T        0      0        2 
   6   chr6_72311722     AOna    A    T        0      0        2 
   6   chr6_72311722     ASom    A    T        1      2        2 
   6   chr6_72311722     HCab    A    T        0      0        2 
   6   chr6_72311722     HPrz    A    T        0      0        2 
   6   chr6_72311722     ZBoe    A    T        0      0        2 
   6   chr6_72311722     ZGre    A    T        0      0        2 
   6   chr6_72311722     ZHar    A    T        0      0        2 
   6   chr6_72311722   Sample    A    T        0      0        2 
   6   chr6_72315862     AAsi    C    A        0      0        2 
   6   chr6_72315862     AKia    C    A        0      0        2 
   6   chr6_72315862     AOna    C    A        0      0        2 
   6   chr6_72315862     ASom    C    A        0      0        2 
   6   chr6_72315862     HCab    C    A        0      0        2 
   6   chr6_72315862     HPrz    C    A        0      0        2 
   6   chr6_72315862     ZBoe    C    A        0      0        2 
   6   chr6_72315862     ZGre    C    A        0      0        2 
   6   chr6_72315862     ZHar    C    A      0.5      1        2 
   6   chr6_72315862   Sample    C    A        0      0        2 
   6   chr6_72330597     AAsi    C    G        1      2        2 
   6   chr6_72330597     AKia    C    G        0      0        2 
   6   chr6_72330597     AOna    C    G        0      0        2 
   6   chr6_72330597     ASom    C    G        1      2        2 
   6   chr6_72330597     HCab    C    G        0      0        2 
   6   chr6_72330597     HPrz    C    G        0      0        2 
   6   chr6_72330597     ZBoe    C    G        0      0        2 
   6   chr6_72330597     ZGre    C    G        0      0        2 
   6   chr6_72330597     ZHar    C    G        0      0        2 
   6   chr6_72330597   Sample    C    G        0      0        2 
   6   chr6_72368164     AAsi    G    C        0      0        2 
   6   chr6_72368164     AKia    G    C        0      0        2 
   6   chr6_72368164     AOna    G    C        0      0        2 
   6   chr6_72368164     ASom    G    C        0      0        2 
   6   chr6_72368164     HCab    G    C        1      2        2 
   6   chr6_72368164     HPrz    G    C        1      2        2 
   6   chr6_72368164     ZBoe    G    C        0      0        2 
   6   chr6_72368164     ZGre    G    C        0      0        2 
   6   chr6_72368164     ZHar    G    C        0      0        2 
   6   chr6_72368164   Sample    G    C        1      2        2 
   6   chr6_72385150     AAsi    T    A        0      0        2 
   6   chr6_72385150     AKia    T    A        0      0        2 
   6   chr6_72385150     AOna    T    A        0      0        2 
   6   chr6_72385150     ASom    T    A        0      0        2 
   6   chr6_72385150     HCab    T    A        1      2        2 
   6   chr6_72385150     HPrz    T    A        1      2        2 
   6   chr6_72385150     ZBoe    T    A        0      0        2 
   6   chr6_72385150     ZGre    T    A        0      0        2 
   6   chr6_72385150     ZHar    T    A        0      0        2 
   6   chr6_72385150   Sample    T    A        1      2        2 
   6   chr6_72408105     AAsi    T    A        0      0        2 
   6   chr6_72408105     AKia    T    A        0      0        2 
   6   chr6_72408105     AOna    T    A        0      0        2 
   6   chr6_72408105     ASom    T    A        0      0        2 
   6   chr6_72408105     HCab    T    A      0.5      1        2 
   6   chr6_72408105     HPrz    T    A        1      2        2 
   6   chr6_72408105     ZBoe    T    A        0      0        2 
   6   chr6_72408105     ZGre    T    A        0      0        2 
   6   chr6_72408105     ZHar    T    A        0      0        2 
   6   chr6_72408105   Sample    T    A        0      0        2 
   6   chr6_72446973     AAsi    A    C      0.5      1        2 
   6   chr6_72446973     AKia    A    C        0      0        2 
   6   chr6_72446973     AOna    A    C        0      0        2 
   6   chr6_72446973     ASom    A    C        0      0        2 
   6   chr6_72446973     HCab    A    C        0      0        2 
   6   chr6_72446973     HPrz    A    C        0      0        2 
   6   chr6_72446973     ZBoe    A    C        0      0        2 
   6   chr6_72446973     ZGre    A    C        0      0        2 
   6   chr6_72446973     ZHar    A    C        0      0        2 
   6   chr6_72446973   Sample    A    C        0      0        2 
   6   chr6_72453418     AAsi    T    G        0      0        2 
   6   chr6_72453418     AKia    T    G        0      0        2 
   6   chr6_72453418     AOna    T    G        0      0        2 
   6   chr6_72453418     ASom    T    G        0      0        2 
   6   chr6_72453418     HCab    T    G        1      2        2 
   6   chr6_72453418     HPrz    T    G        1      2        2 
   6   chr6_72453418     ZBoe    T    G        0      0        2 
   6   chr6_72453418     ZGre    T    G        0      0        2 
   6   chr6_72453418     ZHar    T    G        0      0        2 
   6   chr6_72453418   Sample    T    G        1      2        2 
   6   chr6_72489224     AAsi    G    C        0      0        2 
   6   chr6_72489224     AKia    G    C        0      0        2 
   6   chr6_72489224     AOna    G    C        0      0        2 
   6   chr6_72489224     ASom    G    C        0      0        2 
   6   chr6_72489224     HCab    G    C        0      0        2 
   6   chr6_72489224     HPrz    G    C        1      2        2 
   6   chr6_72489224     ZBoe    G    C        0      0        2 
   6   chr6_72489224     ZGre    G    C        0      0        2 
   6   chr6_72489224     ZHar    G    C        0      0        2 
   6   chr6_72489224   Sample    G    C        0      0        2 
   6   chr6_72514949     AAsi    T    A        0      0        2 
   6   chr6_72514949     AKia    T    A        0      0        2 
   6   chr6_72514949     AOna    T    A        0      0        2 
   6   chr6_72514949     ASom    T    A        0      0        2 
   6   chr6_72514949     HCab    T    A      0.5      1        2 
   6   chr6_72514949     HPrz    T    A        0      0        2 
   6   chr6_72514949     ZBoe    T    A        0      0        2 
   6   chr6_72514949     ZGre    T    A        0      0        2 
   6   chr6_72514949     ZHar    T    A        0      0        2 
   6   chr6_72514949   Sample    T    A        0      0        2 
   6   chr6_72603708     AAsi    C    G        1      2        2 
   6   chr6_72603708     AKia    C    G        0      0        2 
   6   chr6_72603708     AOna    C    G        0      0        2 
   6   chr6_72603708     ASom    C    G        1      2        2 
   6   chr6_72603708     HCab    C    G        0      0        2 
   6   chr6_72603708     HPrz    C    G        0      0        2 
   6   chr6_72603708     ZBoe    C    G        0      0        2 
   6   chr6_72603708     ZGre    C    G        0      0        2 
   6   chr6_72603708     ZHar    C    G        0      0        2 
   6   chr6_72603708   Sample    C    G        0      0        2 
   6   chr6_72653657     AAsi    G    T        0      0        2 
   6   chr6_72653657     AKia    G    T        0      0        2 
   6   chr6_72653657     AOna    G    T        0      0        2 
   6   chr6_72653657     ASom    G    T        0      0        2 
   6   chr6_72653657     HCab    G    T      0.5      1        2 
   6   chr6_72653657     HPrz    G    T        0      0        2 
   6   chr6_72653657     ZBoe    G    T        0      0        2 
   6   chr6_72653657     ZGre    G    T        0      0        2 
   6   chr6_72653657     ZHar    G    T        0      0        2 
   6   chr6_72653657   Sample    G    T        1      2        2 
   6   chr6_72669253     AAsi    C    A        0      0        2 
   6   chr6_72669253     AKia    C    A        0      0        2 
   6   chr6_72669253     AOna    C    A        0      0        2 
   6   chr6_72669253     ASom    C    A        0      0        2 
   6   chr6_72669253     HCab    C    A        0      0        2 
   6   chr6_72669253     HPrz    C    A        0      0        2 
   6   chr6_72669253     ZBoe    C    A        0      0        2 
   6   chr6_72669253     ZGre    C    A      0.5      1        2 
   6   chr6_72669253     ZHar    C    A        0      0        2 
   6   chr6_72669253   Sample    C    A        0      0        2 
   6   chr6_72674429     AAsi    C    A        0      0        2 
   6   chr6_72674429     AKia    C    A        0      0        2 
   6   chr6_72674429     AOna    C    A        0      0        2 
   6   chr6_72674429     ASom    C    A        0      0        2 
   6   chr6_72674429     HCab    C    A      0.5      1        2 
   6   chr6_72674429     HPrz    C    A        0      0        2 
   6   chr6_72674429     ZBoe    C    A        0      0        2 
   6   chr6_72674429     ZGre    C    A        0      0        2 
   6   chr6_72674429     ZHar    C    A        0      0        2 
   6   chr6_72674429   Sample    C    A        0      0        2 
   6   chr6_72718763     AAsi    C    A        0      0        2 
   6   chr6_72718763     AKia    C    A        0      0        2 
   6   chr6_72718763     AOna    C    A        0      0        2 
   6   chr6_72718763     ASom    C    A        0      0        2 
   6   chr6_72718763     HCab    C    A        1      2        2 
   6   chr6_72718763     HPrz    C    A        1      2        2 
   6   chr6_72718763     ZBoe    C    A        0      0        2 
   6   chr6_72718763     ZGre    C    A        0      0        2 
   6   chr6_72718763     ZHar    C    A        0      0        2 
   6   chr6_72718763   Sample    C    A        1      2        2 
   6   chr6_72719271     AAsi    C    G        0      0        2 
   6   chr6_72719271     AKia    C    G        0      0        2 
   6   chr6_72719271     AOna    C    G      0.5      1        2 
   6   chr6_72719271     ASom    C    G        0      0        2 
   6   chr6_72719271     HCab    C    G        0      0        2 
   6   chr6_72719271     HPrz    C    G        0      0        2 
   6   chr6_72719271     ZBoe    C    G        0      0        2 
   6   chr6_72719271     ZGre    C    G        0      0        2 
   6   chr6_72719271     ZHar    C    G        0      0        2 
   6   chr6_72719271   Sample    C    G        0      0        2 
   6   chr6_72724706     AAsi    T    G      0.5      1        2 
   6   chr6_72724706     AKia    T    G        0      0        2 
   6   chr6_72724706     AOna    T    G        0      0        2 
   6   chr6_72724706     ASom    T    G        1      2        2 
   6   chr6_72724706     HCab    T    G        0      0        2 
   6   chr6_72724706     HPrz    T    G        0      0        2 
   6   chr6_72724706     ZBoe    T    G        0      0        2 
   6   chr6_72724706     ZGre    T    G        0      0        2 
   6   chr6_72724706     ZHar    T    G        0      0        2 
   6   chr6_72724706   Sample    T    G        0      0        2 
   6   chr6_72741897     AAsi    T    G        0      0        2 
   6   chr6_72741897     AKia    T    G        0      0        2 
   6   chr6_72741897     AOna    T    G        0      0        2 
   6   chr6_72741897     ASom    T    G        0      0        2 
   6   chr6_72741897     HCab    T    G      0.5      1        2 
   6   chr6_72741897     HPrz    T    G        0      0        2 
   6   chr6_72741897     ZBoe    T    G        0      0        2 
   6   chr6_72741897     ZGre    T    G        0      0        2 
   6   chr6_72741897     ZHar    T    G        0      0        2 
   6   chr6_72741897   Sample    T    G        1      2        2 
   6   chr6_72772785     AAsi    G    C        0      0        2 
   6   chr6_72772785     AKia    G    C        0      0        2 
   6   chr6_72772785     AOna    G    C        0      0        2 
   6   chr6_72772785     ASom    G    C        0      0        2 
   6   chr6_72772785     HCab    G    C        0      0        2 
   6   chr6_72772785     HPrz    G    C        0      0        2 
   6   chr6_72772785     ZBoe    G    C        0      0        2 
   6   chr6_72772785     ZGre    G    C        0      0        2 
   6   chr6_72772785     ZHar    G    C      0.5      1        2 
   6   chr6_72772785   Sample    G    C        0      0        2 
   6   chr6_72786632     AAsi    A    C        0      0        2 
   6   chr6_72786632     AKia    A    C        1      2        2 
   6   chr6_72786632     AOna    A    C        0      0        2 
   6   chr6_72786632     ASom    A    C        0      0        2 
   6   chr6_72786632     HCab    A    C        0      0        2 
   6   chr6_72786632     HPrz    A    C        0      0        2 
   6   chr6_72786632     ZBoe    A    C        0      0        2 
   6   chr6_72786632     ZGre    A    C        0      0        2 
   6   chr6_72786632     ZHar    A    C        0      0        2 
   6   chr6_72786632   Sample    A    C        0      0        2 
   6   chr6_72805893     AAsi    G    T        0      0        2 
   6   chr6_72805893     AKia    G    T        0      0        2 
   6   chr6_72805893     AOna    G    T        0      0        2 
   6   chr6_72805893     ASom    G    T        0      0        2 
   6   chr6_72805893     HCab    G    T        1      2        2 
   6   chr6_72805893     HPrz    G    T        1      2        2 
   6   chr6_72805893     ZBoe    G    T        0      0        2 
   6   chr6_72805893     ZGre    G    T        0      0        2 
   6   chr6_72805893     ZHar    G    T        0      0        2 
   6   chr6_72805893   Sample    G    T        1      2        2 
   6   chr6_72810377     AAsi    A    C        0      0        2 
   6   chr6_72810377     AKia    A    C        0      0        2 
   6   chr6_72810377     AOna    A    C      0.5      1        2 
   6   chr6_72810377     ASom    A    C        0      0        2 
   6   chr6_72810377     HCab    A    C        0      0        2 
   6   chr6_72810377     HPrz    A    C        0      0        2 
   6   chr6_72810377     ZBoe    A    C        0      0        2 
   6   chr6_72810377     ZGre    A    C        0      0        2 
   6   chr6_72810377     ZHar    A    C        0      0        2 
   6   chr6_72810377   Sample    A    C        0      0        2 
   6   chr6_73068075     AAsi    T    G        0      0        2 
   6   chr6_73068075     AKia    T    G        0      0        2 
   6   chr6_73068075     AOna    T    G        0      0        2 
   6   chr6_73068075     ASom    T    G        0      0        2 
   6   chr6_73068075     HCab    T    G        1      2        2 
   6   chr6_73068075     HPrz    T    G        1      2        2 
   6   chr6_73068075     ZBoe    T    G        0      0        2 
   6   chr6_73068075     ZGre    T    G        0      0        2 
   6   chr6_73068075     ZHar    T    G        0      0        2 
   6   chr6_73068075   Sample    T    G        1      2        2 
   6   chr6_73078079     AAsi    C    G        0      0        2 
   6   chr6_73078079     AKia    C    G        0      0        2 
   6   chr6_73078079     AOna    C    G        0      0        2 
   6   chr6_73078079     ASom    C    G        1      2        2 
   6   chr6_73078079     HCab    C    G        0      0        2 
   6   chr6_73078079     HPrz    C    G        0      0        2 
   6   chr6_73078079     ZBoe    C    G        0      0        2 
   6   chr6_73078079     ZGre    C    G        0      0        2 
   6   chr6_73078079     ZHar    C    G        0      0        2 
   6   chr6_73078079   Sample    C    G        0      0        2 
   6   chr6_73081934     AAsi    T    G        1      2        2 
   6   chr6_73081934     AKia    T    G        0      0        2 
   6   chr6_73081934     AOna    T    G        0      0        2 
   6   chr6_73081934     ASom    T    G        0      0        2 
   6   chr6_73081934     HCab    T    G        0      0        2 
   6   chr6_73081934     HPrz    T    G        0      0        2 
   6   chr6_73081934     ZBoe    T    G        0      0        2 
   6   chr6_73081934     ZGre    T    G        0      0        2 
   6   chr6_73081934     ZHar    T    G        0      0        2 
   6   chr6_73081934   Sample    T    G        0      0        2 
   6   chr6_73092374     AAsi    C    G        0      0        2 
   6   chr6_73092374     AKia    C    G        0      0        2 
   6   chr6_73092374     AOna    C    G        0      0        2 
   6   chr6_73092374     ASom    C    G        0      0        2 
   6   chr6_73092374     HCab    C    G        1      2        2 
   6   chr6_73092374     HPrz    C    G        1      2        2 
   6   chr6_73092374     ZBoe    C    G        0      0        2 
   6   chr6_73092374     ZGre    C    G        0      0        2 
   6   chr6_73092374     ZHar    C    G        0      0        2 
   6   chr6_73092374   Sample    C    G        1      2        2 
   6   chr6_73101497     AAsi    T    A        0      0        2 
   6   chr6_73101497     AKia    T    A        0      0        2 
   6   chr6_73101497     AOna    T    A        0      0        2 
   6   chr6_73101497     ASom    T    A        0      0        2 
   6   chr6_73101497     HCab    T    A        1      2        2 
   6   chr6_73101497     HPrz    T    A        1      2        2 
   6   chr6_73101497     ZBoe    T    A        0      0        2 
   6   chr6_73101497     ZGre    T    A        0      0        2 
   6   chr6_73101497     ZHar    T    A        0      0        2 
   6   chr6_73101497   Sample    T    A        1      2        2 
   6   chr6_73112126     AAsi    A    C        0      0        2 
   6   chr6_73112126     AKia    A    C        0      0        2 
   6   chr6_73112126     AOna    A    C        0      0        2 
   6   chr6_73112126     ASom    A    C        0      0        2 
   6   chr6_73112126     HCab    A    C      0.5      1        2 
   6   chr6_73112126     HPrz    A    C        1      2        2 
   6   chr6_73112126     ZBoe    A    C        0      0        2 
   6   chr6_73112126     ZGre    A    C        0      0        2 
   6   chr6_73112126     ZHar    A    C        0      0        2 
   6   chr6_73112126   Sample    A    C        0      0        2 
   6   chr6_73124509     AAsi    C    G        0      0        2 
   6   chr6_73124509     AKia    C    G        0      0        2 
   6   chr6_73124509     AOna    C    G        0      0        2 
   6   chr6_73124509     ASom    C    G        0      0        2 
   6   chr6_73124509     HCab    C    G        1      2        2 
   6   chr6_73124509     HPrz    C    G        1      2        2 
   6   chr6_73124509     ZBoe    C    G        0      0        2 
   6   chr6_73124509     ZGre    C    G        0      0        2 
   6   chr6_73124509     ZHar    C    G        0      0        2 
   6   chr6_73124509   Sample    C    G        1      2        2 
   6   chr6_73124767     AAsi    A    T        0      0        2 
   6   chr6_73124767     AKia    A    T        0      0        2 
   6   chr6_73124767     AOna    A    T        0      0        2 
   6   chr6_73124767     ASom    A    T        0      0        2 
   6   chr6_73124767     HCab    A    T        1      2        2 
   6   chr6_73124767     HPrz    A    T        1      2        2 
   6   chr6_73124767     ZBoe    A    T        0      0        2 
   6   chr6_73124767     ZGre    A    T        0      0        2 
   6   chr6_73124767     ZHar    A    T        0      0        2 
   6   chr6_73124767   Sample    A    T        1      2        2 
   6   chr6_73153204     AAsi    G    T        0      0        2 
   6   chr6_73153204     AKia    G    T        0      0        2 
   6   chr6_73153204     AOna    G    T        0      0        2 
   6   chr6_73153204     ASom    G    T        0      0        2 
   6   chr6_73153204     HCab    G    T      0.5      1        2 
   6   chr6_73153204     HPrz    G    T        1      2        2 
   6   chr6_73153204     ZBoe    G    T        0      0        2 
   6   chr6_73153204     ZGre    G    T        0      0        2 
   6   chr6_73153204     ZHar    G    T        0      0        2 
   6   chr6_73153204   Sample    G    T        0      0        2 
   6   chr6_73168035     AAsi    A    T        0      0        2 
   6   chr6_73168035     AKia    A    T        0      0        2 
   6   chr6_73168035     AOna    A    T        0      0        2 
   6   chr6_73168035     ASom    A    T        0      0        2 
   6   chr6_73168035     HCab    A    T        1      2        2 
   6   chr6_73168035     HPrz    A    T        1      2        2 
   6   chr6_73168035     ZBoe    A    T        0      0        2 
   6   chr6_73168035     ZGre    A    T        0      0        2 
   6   chr6_73168035     ZHar    A    T        0      0        2 
   6   chr6_73168035   Sample    A    T        1      2        2 
   6   chr6_73239426     AAsi    C    A        0      0        2 
   6   chr6_73239426     AKia    C    A        0      0        2 
   6   chr6_73239426     AOna    C    A        0      0        2 
   6   chr6_73239426     ASom    C    A        0      0        2 
   6   chr6_73239426     HCab    C    A        0      0        2 
   6   chr6_73239426     HPrz    C    A        0      0        2 
   6   chr6_73239426     ZBoe    C    A        0      0        2 
   6   chr6_73239426     ZGre    C    A      0.5      1        2 
   6   chr6_73239426     ZHar    C    A        0      0        2 
   6   chr6_73239426   Sample    C    A        0      0        2 
   6   chr6_73261171     AAsi    C    G        0      0        2 
   6   chr6_73261171     AKia    C    G        1      2        2 
   6   chr6_73261171     AOna    C    G        1      2        2 
   6   chr6_73261171     ASom    C    G        0      0        2 
   6   chr6_73261171     HCab    C    G        0      0        2 
   6   chr6_73261171     HPrz    C    G        0      0        2 
   6   chr6_73261171     ZBoe    C    G        0      0        2 
   6   chr6_73261171     ZGre    C    G        0      0        2 
   6   chr6_73261171     ZHar    C    G        0      0        2 
   6   chr6_73261171   Sample    C    G        0      0        2 
   6   chr6_73262269     AAsi    C    A        0      0        2 
   6   chr6_73262269     AKia    C    A        0      0        2 
   6   chr6_73262269     AOna    C    A        0      0        2 
   6   chr6_73262269     ASom    C    A        0      0        2 
   6   chr6_73262269     HCab    C    A        0      0        2 
   6   chr6_73262269     HPrz    C    A        0      0        2 
   6   chr6_73262269     ZBoe    C    A      0.5      1        2 
   6   chr6_73262269     ZGre    C    A        0      0        2 
   6   chr6_73262269     ZHar    C    A        0      0        2 
   6   chr6_73262269   Sample    C    A        0      0        2 
   6   chr6_73287405     AAsi    C    G        0      0        2 
   6   chr6_73287405     AKia    C    G        1      2        2 
   6   chr6_73287405     AOna    C    G        0      0        2 
   6   chr6_73287405     ASom    C    G        0      0        2 
   6   chr6_73287405     HCab    C    G        0      0        2 
   6   chr6_73287405     HPrz    C    G        0      0        2 
   6   chr6_73287405     ZBoe    C    G        0      0        2 
   6   chr6_73287405     ZGre    C    G        0      0        2 
   6   chr6_73287405     ZHar    C    G        0      0        2 
   6   chr6_73287405   Sample    C    G        0      0        2 
   6   chr6_73302738     AAsi    G    C        1      2        2 
   6   chr6_73302738     AKia    G    C        1      2        2 
   6   chr6_73302738     AOna    G    C        0      0        2 
   6   chr6_73302738     ASom    G    C        1      2        2 
   6   chr6_73302738     HCab    G    C        0      0        2 
   6   chr6_73302738     HPrz    G    C        0      0        2 
   6   chr6_73302738     ZBoe    G    C        0      0        2 
   6   chr6_73302738     ZGre    G    C        0      0        2 
   6   chr6_73302738     ZHar    G    C        0      0        2 
   6   chr6_73302738   Sample    G    C        0      0        2 
   6   chr6_73311560     AAsi    T    G        0      0        2 
   6   chr6_73311560     AKia    T    G        1      2        2 
   6   chr6_73311560     AOna    T    G        1      2        2 
   6   chr6_73311560     ASom    T    G        0      0        2 
   6   chr6_73311560     HCab    T    G        0      0        2 
   6   chr6_73311560     HPrz    T    G        0      0        2 
   6   chr6_73311560     ZBoe    T    G        0      0        2 
   6   chr6_73311560     ZGre    T    G        0      0        2 
   6   chr6_73311560     ZHar    T    G        0      0        2 
   6   chr6_73311560   Sample    T    G        0      0        2 
   6   chr6_73321138     AAsi    T    A        0      0        2 
   6   chr6_73321138     AKia    T    A        0      0        2 
   6   chr6_73321138     AOna    T    A        0      0        2 
   6   chr6_73321138     ASom    T    A        0      0        2 
   6   chr6_73321138     HCab    T    A        0      0        2 
   6   chr6_73321138     HPrz    T    A        0      0        2 
   6   chr6_73321138     ZBoe    T    A        1      2        2 
   6   chr6_73321138     ZGre    T    A        1      2        2 
   6   chr6_73321138     ZHar    T    A        1      2        2 
   6   chr6_73321138   Sample    T    A        0      0        2 
   6   chr6_73321469     AAsi    T    A        0      0        2 
   6   chr6_73321469     AKia    T    A        0      0        2 
   6   chr6_73321469     AOna    T    A        0      0        2 
   6   chr6_73321469     ASom    T    A        0      0        2 
   6   chr6_73321469     HCab    T    A        0      0        2 
   6   chr6_73321469     HPrz    T    A        0      0        2 
   6   chr6_73321469     ZBoe    T    A        0      0        2 
   6   chr6_73321469     ZGre    T    A      0.5      1        2 
   6   chr6_73321469     ZHar    T    A        0      0        2 
   6   chr6_73321469   Sample    T    A        0      0        2 
   6   chr6_73328020     AAsi    A    C        0      0        2 
   6   chr6_73328020     AKia    A    C        0      0        2 
   6   chr6_73328020     AOna    A    C      0.5      1        2 
   6   chr6_73328020     ASom    A    C        0      0        2 
   6   chr6_73328020     HCab    A    C        0      0        2 
   6   chr6_73328020     HPrz    A    C        0      0        2 
   6   chr6_73328020     ZBoe    A    C        0      0        2 
   6   chr6_73328020     ZGre    A    C        0      0        2 
   6   chr6_73328020     ZHar    A    C        0      0        2 
   6   chr6_73328020   Sample    A    C        0      0        2 
   6   chr6_73407703     AAsi    C    A        0      0        2 
   6   chr6_73407703     AKia    C    A        0      0        2 
   6   chr6_73407703     AOna    C    A        0      0        2 
   6   chr6_73407703     ASom    C    A        0      0        2 
   6   chr6_73407703     HCab    C    A        0      0        2 
   6   chr6_73407703     HPrz    C    A        0      0        2 
   6   chr6_73407703     ZBoe    C    A        1      2        2 
   6   chr6_73407703     ZGre    C    A        0      0        2 
   6   chr6_73407703     ZHar    C    A        0      0        2 
   6   chr6_73407703   Sample    C    A        0      0        2 
   6   chr6_73428296     AAsi    G    C        0      0        2 
   6   chr6_73428296     AKia    G    C        0      0        2 
   6   chr6_73428296     AOna    G    C      0.5      1        2 
   6   chr6_73428296     ASom    G    C        0      0        2 
   6   chr6_73428296     HCab    G    C        1      2        2 
   6   chr6_73428296     HPrz    G    C        1      2        2 
   6   chr6_73428296     ZBoe    G    C        0      0        2 
   6   chr6_73428296     ZGre    G    C        0      0        2 
   6   chr6_73428296     ZHar    G    C        0      0        2 
   6   chr6_73428296   Sample    G    C        1      2        2 
   6   chr6_73436510     AAsi    T    G        0      0        2 
   6   chr6_73436510     AKia    T    G        0      0        2 
   6   chr6_73436510     AOna    T    G        0      0        2 
   6   chr6_73436510     ASom    T    G        0      0        2 
   6   chr6_73436510     HCab    T    G        0      0        2 
   6   chr6_73436510     HPrz    T    G        0      0        2 
   6   chr6_73436510     ZBoe    T    G      0.5      1        2 
   6   chr6_73436510     ZGre    T    G        0      0        2 
   6   chr6_73436510     ZHar    T    G        0      0        2 
   6   chr6_73436510   Sample    T    G        0      0        2 
   6   chr6_73438575     AAsi    A    T        0      0        2 
   6   chr6_73438575     AKia    A    T        0      0        2 
   6   chr6_73438575     AOna    A    T        0      0        2 
   6   chr6_73438575     ASom    A    T        0      0        2 
   6   chr6_73438575     HCab    A    T        1      2        2 
   6   chr6_73438575     HPrz    A    T        1      2        2 
   6   chr6_73438575     ZBoe    A    T        0      0        2 
   6   chr6_73438575     ZGre    A    T        0      0        2 
   6   chr6_73438575     ZHar    A    T        0      0        2 
   6   chr6_73438575   Sample    A    T        1      2        2 
   6   chr6_73441037     AAsi    C    A        0      0        2 
   6   chr6_73441037     AKia    C    A        0      0        2 
   6   chr6_73441037     AOna    C    A        0      0        2 
   6   chr6_73441037     ASom    C    A        0      0        2 
   6   chr6_73441037     HCab    C    A        0      0        2 
   6   chr6_73441037     HPrz    C    A        0      0        2 
   6   chr6_73441037     ZBoe    C    A        1      2        2 
   6   chr6_73441037     ZGre    C    A        0      0        2 
   6   chr6_73441037     ZHar    C    A        0      0        2 
   6   chr6_73441037   Sample    C    A        0      0        2 
   6   chr6_73445419     AAsi    A    T        0      0        2 
   6   chr6_73445419     AKia    A    T        0      0        2 
   6   chr6_73445419     AOna    A    T        0      0        2 
   6   chr6_73445419     ASom    A    T        0      0        2 
   6   chr6_73445419     HCab    A    T        0      0        2 
   6   chr6_73445419     HPrz    A    T        0      0        2 
   6   chr6_73445419     ZBoe    A    T        0      0        2 
   6   chr6_73445419     ZGre    A    T        1      2        2 
   6   chr6_73445419     ZHar    A    T        0      0        2 
   6   chr6_73445419   Sample    A    T        0      0        2 
   6   chr6_73445599     AAsi    C    A        0      0        2 
   6   chr6_73445599     AKia    C    A        1      2        2 
   6   chr6_73445599     AOna    C    A        0      0        2 
   6   chr6_73445599     ASom    C    A        0      0        2 
   6   chr6_73445599     HCab    C    A        0      0        2 
   6   chr6_73445599     HPrz    C    A        0      0        2 
   6   chr6_73445599     ZBoe    C    A        0      0        2 
   6   chr6_73445599     ZGre    C    A        0      0        2 
   6   chr6_73445599     ZHar    C    A        0      0        2 
   6   chr6_73445599   Sample    C    A        0      0        2 
   6   chr6_73447320     AAsi    G    T        0      0        2 
   6   chr6_73447320     AKia    G    T        0      0        2 
   6   chr6_73447320     AOna    G    T        0      0        2 
   6   chr6_73447320     ASom    G    T        0      0        2 
   6   chr6_73447320     HCab    G    T        0      0        2 
   6   chr6_73447320     HPrz    G    T        0      0        2 
   6   chr6_73447320     ZBoe    G    T        0      0        2 
   6   chr6_73447320     ZGre    G    T        0      0        2 
   6   chr6_73447320     ZHar    G    T        1      2        2 
   6   chr6_73447320   Sample    G    T        0      0        2 
   6   chr6_73455557     AAsi    C    A        0      0        2 
   6   chr6_73455557     AKia    C    A        0      0        2 
   6   chr6_73455557     AOna    C    A        0      0        2 
   6   chr6_73455557     ASom    C    A        0      0        2 
   6   chr6_73455557     HCab    C    A        1      2        2 
   6   chr6_73455557     HPrz    C    A        1      2        2 
   6   chr6_73455557     ZBoe    C    A        0      0        2 
   6   chr6_73455557     ZGre    C    A        0      0        2 
   6   chr6_73455557     ZHar    C    A        0      0        2 
   6   chr6_73455557   Sample    C    A        1      2        2 
   6   chr6_73479862     AAsi    T    G        0      0        2 
   6   chr6_73479862     AKia    T    G        0      0        2 
   6   chr6_73479862     AOna    T    G        0      0        2 
   6   chr6_73479862     ASom    T    G        0      0        2 
   6   chr6_73479862     HCab    T    G        0      0        2 
   6   chr6_73479862     HPrz    T    G        0      0        2 
   6   chr6_73479862     ZBoe    T    G        0      0        2 
   6   chr6_73479862     ZGre    T    G        0      0        2 
   6   chr6_73479862     ZHar    T    G      0.5      1        2 
   6   chr6_73479862   Sample    T    G        0      0        2 
   6   chr6_73514553     AAsi    A    C        0      0        2 
   6   chr6_73514553     AKia    A    C        1      2        2 
   6   chr6_73514553     AOna    A    C        1      2        2 
   6   chr6_73514553     ASom    A    C        0      0        2 
   6   chr6_73514553     HCab    A    C        0      0        2 
   6   chr6_73514553     HPrz    A    C        0      0        2 
   6   chr6_73514553     ZBoe    A    C        0      0        2 
   6   chr6_73514553     ZGre    A    C        0      0        2 
   6   chr6_73514553     ZHar    A    C        0      0        2 
   6   chr6_73514553   Sample    A    C        0      0        2 
   6   chr6_73532834     AAsi    G    C        0      0        2 
   6   chr6_73532834     AKia    G    C        0      0        2 
   6   chr6_73532834     AOna    G    C        0      0        2 
   6   chr6_73532834     ASom    G    C        0      0        2 
   6   chr6_73532834     HCab    G    C        1      2        2 
   6   chr6_73532834     HPrz    G    C        1      2        2 
   6   chr6_73532834     ZBoe    G    C        0      0        2 
   6   chr6_73532834     ZGre    G    C        0      0        2 
   6   chr6_73532834     ZHar    G    C        0      0        2 
   6   chr6_73532834   Sample    G    C        1      2        2 
   6   chr6_73538090     AAsi    T    A        0      0        2 
   6   chr6_73538090     AKia    T    A        1      2        2 
   6   chr6_73538090     AOna    T    A        1      2        2 
   6   chr6_73538090     ASom    T    A        0      0        2 
   6   chr6_73538090     HCab    T    A        0      0        2 
   6   chr6_73538090     HPrz    T    A        0      0        2 
   6   chr6_73538090     ZBoe    T    A        0      0        2 
   6   chr6_73538090     ZGre    T    A        0      0        2 
   6   chr6_73538090     ZHar    T    A        0      0        2 
   6   chr6_73538090   Sample    T    A        0      0        2 
   6   chr6_73577801     AAsi    A    C      0.5      1        2 
   6   chr6_73577801     AKia    A    C        0      0        2 
   6   chr6_73577801     AOna    A    C        0      0        2 
   6   chr6_73577801     ASom    A    C        0      0        2 
   6   chr6_73577801     HCab    A    C        0      0        2 
   6   chr6_73577801     HPrz    A    C        0      0        2 
   6   chr6_73577801     ZBoe    A    C        0      0        2 
   6   chr6_73577801     ZGre    A    C        0      0        2 
   6   chr6_73577801     ZHar    A    C        0      0        2 
   6   chr6_73577801   Sample    A    C        0      0        2 
   6   chr6_73665265     AAsi    T    G        0      0        2 
   6   chr6_73665265     AKia    T    G        0      0        2 
   6   chr6_73665265     AOna    T    G      0.5      1        2 
   6   chr6_73665265     ASom    T    G        0      0        2 
   6   chr6_73665265     HCab    T    G        0      0        2 
   6   chr6_73665265     HPrz    T    G        0      0        2 
   6   chr6_73665265     ZBoe    T    G        0      0        2 
   6   chr6_73665265     ZGre    T    G        0      0        2 
   6   chr6_73665265     ZHar    T    G        0      0        2 
   6   chr6_73665265   Sample    T    G        0      0        2 
   6   chr6_73665682     AAsi    A    C        0      0        2 
   6   chr6_73665682     AKia    A    C        0      0        2 
   6   chr6_73665682     AOna    A    C      0.5      1        2 
   6   chr6_73665682     ASom    A    C        0      0        2 
   6   chr6_73665682     HCab    A    C        0      0        2 
   6   chr6_73665682     HPrz    A    C        0      0        2 
   6   chr6_73665682     ZBoe    A    C        0      0        2 
   6   chr6_73665682     ZGre    A    C        0      0        2 
   6   chr6_73665682     ZHar    A    C        0      0        2 
   6   chr6_73665682   Sample    A    C        0      0        2 
   6   chr6_73666463     AAsi    T    G        0      0        2 
   6   chr6_73666463     AKia    T    G        0      0        2 
   6   chr6_73666463     AOna    T    G        0      0        2 
   6   chr6_73666463     ASom    T    G        0      0        2 
   6   chr6_73666463     HCab    T    G        0      0        2 
   6   chr6_73666463     HPrz    T    G        0      0        2 
   6   chr6_73666463     ZBoe    T    G        0      0        2 
   6   chr6_73666463     ZGre    T    G        0      0        2 
   6   chr6_73666463     ZHar    T    G        1      2        2 
   6   chr6_73666463   Sample    T    G        0      0        2 
   6   chr6_73669718     AAsi    A    T        0      0        2 
   6   chr6_73669718     AKia    A    T        0      0        2 
   6   chr6_73669718     AOna    A    T        0      0        2 
   6   chr6_73669718     ASom    A    T        0      0        2 
   6   chr6_73669718     HCab    A    T        1      2        2 
   6   chr6_73669718     HPrz    A    T        1      2        2 
   6   chr6_73669718     ZBoe    A    T        0      0        2 
   6   chr6_73669718     ZGre    A    T        0      0        2 
   6   chr6_73669718     ZHar    A    T        0      0        2 
   6   chr6_73669718   Sample    A    T        1      2        2 
   6   chr6_73685091     AAsi    G    C        0      0        2 
   6   chr6_73685091     AKia    G    C        0      0        2 
   6   chr6_73685091     AOna    G    C        0      0        2 
   6   chr6_73685091     ASom    G    C        0      0        2 
   6   chr6_73685091     HCab    G    C        0      0        2 
   6   chr6_73685091     HPrz    G    C        0      0        2 
   6   chr6_73685091     ZBoe    G    C        0      0        2 
   6   chr6_73685091     ZGre    G    C        0      0        2 
   6   chr6_73685091     ZHar    G    C      0.5      1        2 
   6   chr6_73685091   Sample    G    C        0      0        2 
   6   chr6_73689371     AAsi    T    G        0      0        2 
   6   chr6_73689371     AKia    T    G        0      0        2 
   6   chr6_73689371     AOna    T    G        0      0        2 
   6   chr6_73689371     ASom    T    G        0      0        2 
   6   chr6_73689371     HCab    T    G        0      0        2 
   6   chr6_73689371     HPrz    T    G        0      0        2 
   6   chr6_73689371     ZBoe    T    G        0      0        2 
   6   chr6_73689371     ZGre    T    G        0      0        2 
   6   chr6_73689371     ZHar    T    G      0.5      1        2 
   6   chr6_73689371   Sample    T    G        0      0        2 
   6   chr6_73726448     AAsi    T    A        0      0        2 
   6   chr6_73726448     AKia    T    A        0      0        2 
   6   chr6_73726448     AOna    T    A        0      0        2 
   6   chr6_73726448     ASom    T    A        0      0        2 
   6   chr6_73726448     HCab    T    A        1      2        2 
   6   chr6_73726448     HPrz    T    A        1      2        2 
   6   chr6_73726448     ZBoe    T    A        0      0        2 
   6   chr6_73726448     ZGre    T    A        0      0        2 
   6   chr6_73726448     ZHar    T    A        0      0        2 
   6   chr6_73726448   Sample    T    A        1      2        2 
   6   chr6_73747977     AAsi    C    G        0      0        2 
   6   chr6_73747977     AKia    C    G        0      0        2 
   6   chr6_73747977     AOna    C    G        0      0        2 
   6   chr6_73747977     ASom    C    G        0      0        2 
   6   chr6_73747977     HCab    C    G        0      0        2 
   6   chr6_73747977     HPrz    C    G        0      0        2 
   6   chr6_73747977     ZBoe    C    G        0      0        2 
   6   chr6_73747977     ZGre    C    G      0.5      1        2 
   6   chr6_73747977     ZHar    C    G        0      0        2 
   6   chr6_73747977   Sample    C    G        0      0        2 
   6   chr6_73756925     AAsi    C    G        0      0        2 
   6   chr6_73756925     AKia    C    G        0      0        2 
   6   chr6_73756925     AOna    C    G        0      0        2 
   6   chr6_73756925     ASom    C    G        0      0        2 
   6   chr6_73756925     HCab    C    G        1      2        2 
   6   chr6_73756925     HPrz    C    G        1      2        2 
   6   chr6_73756925     ZBoe    C    G        0      0        2 
   6   chr6_73756925     ZGre    C    G        0      0        2 
   6   chr6_73756925     ZHar    C    G        0      0        2 
   6   chr6_73756925   Sample    C    G        1      2        2 
   6   chr6_73778860     AAsi    C    G        0      0        2 
   6   chr6_73778860     AKia    C    G        0      0        2 
   6   chr6_73778860     AOna    C    G        0      0        2 
   6   chr6_73778860     ASom    C    G        0      0        2 
   6   chr6_73778860     HCab    C    G        0      0        2 
   6   chr6_73778860     HPrz    C    G        0      0        2 
   6   chr6_73778860     ZBoe    C    G      0.5      1        2 
   6   chr6_73778860     ZGre    C    G        0      0        2 
   6   chr6_73778860     ZHar    C    G        0      0        2 
   6   chr6_73778860   Sample    C    G        0      0        2 
   6   chr6_73834093     AAsi    A    C        0      0        2 
   6   chr6_73834093     AKia    A    C        0      0        2 
   6   chr6_73834093     AOna    A    C        0      0        2 
   6   chr6_73834093     ASom    A    C        0      0        2 
   6   chr6_73834093     HCab    A    C        0      0        2 
   6   chr6_73834093     HPrz    A    C        0      0        2 
   6   chr6_73834093     ZBoe    A    C        0      0        2 
   6   chr6_73834093     ZGre    A    C        1      2        2 
   6   chr6_73834093     ZHar    A    C        0      0        2 
   6   chr6_73834093   Sample    A    C        0      0        2 
   6   chr6_73849943     AAsi    C    G        0      0        2 
   6   chr6_73849943     AKia    C    G        0      0        2 
   6   chr6_73849943     AOna    C    G        0      0        2 
   6   chr6_73849943     ASom    C    G        0      0        2 
   6   chr6_73849943     HCab    C    G        0      0        2 
   6   chr6_73849943     HPrz    C    G        0      0        2 
   6   chr6_73849943     ZBoe    C    G        0      0        2 
   6   chr6_73849943     ZGre    C    G        0      0        2 
   6   chr6_73849943     ZHar    C    G        1      2        2 
   6   chr6_73849943   Sample    C    G        0      0        2 
   6   chr6_73853495     AAsi    T    A      0.5      1        2 
   6   chr6_73853495     AKia    T    A        0      0        2 
   6   chr6_73853495     AOna    T    A        0      0        2 
   6   chr6_73853495     ASom    T    A        0      0        2 
   6   chr6_73853495     HCab    T    A        0      0        2 
   6   chr6_73853495     HPrz    T    A        0      0        2 
   6   chr6_73853495     ZBoe    T    A        0      0        2 
   6   chr6_73853495     ZGre    T    A        0      0        2 
   6   chr6_73853495     ZHar    T    A        0      0        2 
   6   chr6_73853495   Sample    T    A        0      0        2 
   6   chr6_73864046     AAsi    T    G        0      0        2 
   6   chr6_73864046     AKia    T    G      0.5      1        2 
   6   chr6_73864046     AOna    T    G        0      0        2 
   6   chr6_73864046     ASom    T    G        0      0        2 
   6   chr6_73864046     HCab    T    G        0      0        2 
   6   chr6_73864046     HPrz    T    G        0      0        2 
   6   chr6_73864046     ZBoe    T    G        0      0        2 
   6   chr6_73864046     ZGre    T    G        0      0        2 
   6   chr6_73864046     ZHar    T    G        0      0        2 
   6   chr6_73864046   Sample    T    G        0      0        2 
   6   chr6_73876982     AAsi    G    C        0      0        2 
   6   chr6_73876982     AKia    G    C        1      2        2 
   6   chr6_73876982     AOna    G    C        0      0        2 
   6   chr6_73876982     ASom    G    C        0      0        2 
   6   chr6_73876982     HCab    G    C        0      0        2 
   6   chr6_73876982     HPrz    G    C        0      0        2 
   6   chr6_73876982     ZBoe    G    C        1      2        2 
   6   chr6_73876982     ZGre    G    C        1      2        2 
   6   chr6_73876982     ZHar    G    C        1      2        2 
   6   chr6_73876982   Sample    G    C        0      0        2 
   6   chr6_73892964     AAsi    A    C        0      0        2 
   6   chr6_73892964     AKia    A    C        0      0        2 
   6   chr6_73892964     AOna    A    C        0      0        2 
   6   chr6_73892964     ASom    A    C        0      0        2 
   6   chr6_73892964     HCab    A    C        0      0        2 
   6   chr6_73892964     HPrz    A    C        0      0        2 
   6   chr6_73892964     ZBoe    A    C      0.5      1        2 
   6   chr6_73892964     ZGre    A    C        0      0        2 
   6   chr6_73892964     ZHar    A    C        0      0        2 
   6   chr6_73892964   Sample    A    C        0      0        2 
   6   chr6_73897089     AAsi    A    T        0      0        2 
   6   chr6_73897089     AKia    A    T        0      0        2 
   6   chr6_73897089     AOna    A    T        0      0        2 
   6   chr6_73897089     ASom    A    T        0      0        2 
   6   chr6_73897089     HCab    A    T        1      2        2 
   6   chr6_73897089     HPrz    A    T        1      2        2 
   6   chr6_73897089     ZBoe    A    T        0      0        2 
   6   chr6_73897089     ZGre    A    T        0      0        2 
   6   chr6_73897089     ZHar    A    T        0      0        2 
   6   chr6_73897089   Sample    A    T        1      2        2 
   6   chr6_73939974     AAsi    T    A        0      0        2 
   6   chr6_73939974     AKia    T    A        0      0        2 
   6   chr6_73939974     AOna    T    A        0      0        2 
   6   chr6_73939974     ASom    T    A        0      0        2 
   6   chr6_73939974     HCab    T    A        1      2        2 
   6   chr6_73939974     HPrz    T    A        0      0        2 
   6   chr6_73939974     ZBoe    T    A        0      0        2 
   6   chr6_73939974     ZGre    T    A        0      0        2 
   6   chr6_73939974     ZHar    T    A        0      0        2 
   6   chr6_73939974   Sample    T    A        0      0        2 
   6   chr6_73961758     AAsi    C    A        0      0        2 
   6   chr6_73961758     AKia    C    A        0      0        2 
   6   chr6_73961758     AOna    C    A        0      0        2 
   6   chr6_73961758     ASom    C    A        0      0        2 
   6   chr6_73961758     HCab    C    A        1      2        2 
   6   chr6_73961758     HPrz    C    A        1      2        2 
   6   chr6_73961758     ZBoe    C    A        0      0        2 
   6   chr6_73961758     ZGre    C    A        0      0        2 
   6   chr6_73961758     ZHar    C    A        0      0        2 
   6   chr6_73961758   Sample    C    A        1      2        2 
   6   chr6_73971134     AAsi    C    G        0      0        2 
   6   chr6_73971134     AKia    C    G        0      0        2 
   6   chr6_73971134     AOna    C    G        0      0        2 
   6   chr6_73971134     ASom    C    G        0      0        2 
   6   chr6_73971134     HCab    C    G        0      0        2 
   6   chr6_73971134     HPrz    C    G        0      0        2 
   6   chr6_73971134     ZBoe    C    G        0      0        2 
   6   chr6_73971134     ZGre    C    G        0      0        2 
   6   chr6_73971134     ZHar    C    G        1      2        2 
   6   chr6_73971134   Sample    C    G        0      0        2 
   6   chr6_73985214     AAsi    A    C        0      0        2 
   6   chr6_73985214     AKia    A    C        0      0        2 
   6   chr6_73985214     AOna    A    C        0      0        2 
   6   chr6_73985214     ASom    A    C        0      0        2 
   6   chr6_73985214     HCab    A    C        1      2        2 
   6   chr6_73985214     HPrz    A    C        1      2        2 
   6   chr6_73985214     ZBoe    A    C        0      0        2 
   6   chr6_73985214     ZGre    A    C        0      0        2 
   6   chr6_73985214     ZHar    A    C        0      0        2 
   6   chr6_73985214   Sample    A    C        1      2        2 
   6   chr6_73996996     AAsi    G    T        1      2        2 
   6   chr6_73996996     AKia    G    T        0      0        2 
   6   chr6_73996996     AOna    G    T        0      0        2 
   6   chr6_73996996     ASom    G    T        0      0        2 
   6   chr6_73996996     HCab    G    T        0      0        2 
   6   chr6_73996996     HPrz    G    T        0      0        2 
   6   chr6_73996996     ZBoe    G    T        0      0        2 
   6   chr6_73996996     ZGre    G    T        0      0        2 
   6   chr6_73996996     ZHar    G    T        0      0        2 
   6   chr6_73996996   Sample    G    T        0      0        2 
   6   chr6_74005297     AAsi    C    G        0      0        2 
   6   chr6_74005297     AKia    C    G        0      0        2 
   6   chr6_74005297     AOna    C    G        0      0        2 
   6   chr6_74005297     ASom    C    G        0      0        2 
   6   chr6_74005297     HCab    C    G        0      0        2 
   6   chr6_74005297     HPrz    C    G        0      0        2 
   6   chr6_74005297     ZBoe    C    G        0      0        2 
   6   chr6_74005297     ZGre    C    G        1      2        2 
   6   chr6_74005297     ZHar    C    G        0      0        2 
   6   chr6_74005297   Sample    C    G        0      0        2 
   6   chr6_74021753     AAsi    T    A        0      0        2 
   6   chr6_74021753     AKia    T    A        0      0        2 
   6   chr6_74021753     AOna    T    A        0      0        2 
   6   chr6_74021753     ASom    T    A        0      0        2 
   6   chr6_74021753     HCab    T    A        0      0        2 
   6   chr6_74021753     HPrz    T    A        1      2        2 
   6   chr6_74021753     ZBoe    T    A        0      0        2 
   6   chr6_74021753     ZGre    T    A        0      0        2 
   6   chr6_74021753     ZHar    T    A        0      0        2 
   6   chr6_74021753   Sample    T    A        0      0        2 
   6   chr6_74024040     AAsi    C    A        0      0        2 
   6   chr6_74024040     AKia    C    A        1      2        2 
   6   chr6_74024040     AOna    C    A        1      2        2 
   6   chr6_74024040     ASom    C    A        0      0        2 
   6   chr6_74024040     HCab    C    A        0      0        2 
   6   chr6_74024040     HPrz    C    A        0      0        2 
   6   chr6_74024040     ZBoe    C    A        0      0        2 
   6   chr6_74024040     ZGre    C    A        0      0        2 
   6   chr6_74024040     ZHar    C    A        0      0        2 
   6   chr6_74024040   Sample    C    A        0      0        2 
   6   chr6_74028752     AAsi    G    T        0      0        2 
   6   chr6_74028752     AKia    G    T        1      2        2 
   6   chr6_74028752     AOna    G    T        0      0        2 
   6   chr6_74028752     ASom    G    T        0      0        2 
   6   chr6_74028752     HCab    G    T        0      0        2 
   6   chr6_74028752     HPrz    G    T        0      0        2 
   6   chr6_74028752     ZBoe    G    T        0      0        2 
   6   chr6_74028752     ZGre    G    T        0      0        2 
   6   chr6_74028752     ZHar    G    T        0      0        2 
   6   chr6_74028752   Sample    G    T        0      0        2 
   6   chr6_74045189     AAsi    T    A        0      0        2 
   6   chr6_74045189     AKia    T    A        0      0        2 
   6   chr6_74045189     AOna    T    A        0      0        2 
   6   chr6_74045189     ASom    T    A        0      0        2 
   6   chr6_74045189     HCab    T    A      0.5      1        2 
   6   chr6_74045189     HPrz    T    A        1      2        2 
   6   chr6_74045189     ZBoe    T    A        0      0        2 
   6   chr6_74045189     ZGre    T    A        0      0        2 
   6   chr6_74045189     ZHar    T    A        0      0        2 
   6   chr6_74045189   Sample    T    A        1      2        2 
   6   chr6_74047064     AAsi    C    A        0      0        2 
   6   chr6_74047064     AKia    C    A        0      0        2 
   6   chr6_74047064     AOna    C    A        0      0        2 
   6   chr6_74047064     ASom    C    A        0      0        2 
   6   chr6_74047064     HCab    C    A        1      2        2 
   6   chr6_74047064     HPrz    C    A        1      2        2 
   6   chr6_74047064     ZBoe    C    A        0      0        2 
   6   chr6_74047064     ZGre    C    A        0      0        2 
   6   chr6_74047064     ZHar    C    A        0      0        2 
   6   chr6_74047064   Sample    C    A        1      2        2 
   6   chr6_74056344     AAsi    G    C      0.5      1        2 
   6   chr6_74056344     AKia    G    C        0      0        2 
   6   chr6_74056344     AOna    G    C        0      0        2 
   6   chr6_74056344     ASom    G    C        0      0        2 
   6   chr6_74056344     HCab    G    C        0      0        2 
   6   chr6_74056344     HPrz    G    C        0      0        2 
   6   chr6_74056344     ZBoe    G    C        0      0        2 
   6   chr6_74056344     ZGre    G    C        0      0        2 
   6   chr6_74056344     ZHar    G    C        0      0        2 
   6   chr6_74056344   Sample    G    C        0      0        2 
   6   chr6_74085182     AAsi    T    G        0      0        2 
   6   chr6_74085182     AKia    T    G        0      0        2 
   6   chr6_74085182     AOna    T    G        0      0        2 
   6   chr6_74085182     ASom    T    G        0      0        2 
   6   chr6_74085182     HCab    T    G        0      0        2 
   6   chr6_74085182     HPrz    T    G        0      0        2 
   6   chr6_74085182     ZBoe    T    G      0.5      1        2 
   6   chr6_74085182     ZGre    T    G        0      0        2 
   6   chr6_74085182     ZHar    T    G        0      0        2 
   6   chr6_74085182   Sample    T    G        0      0        2 
   6   chr6_74118018     AAsi    C    A        0      0        2 
   6   chr6_74118018     AKia    C    A        0      0        2 
   6   chr6_74118018     AOna    C    A        0      0        2 
   6   chr6_74118018     ASom    C    A        0      0        2 
   6   chr6_74118018     HCab    C    A        0      0        2 
   6   chr6_74118018     HPrz    C    A        0      0        2 
   6   chr6_74118018     ZBoe    C    A        0      0        2 
   6   chr6_74118018     ZGre    C    A        1      2        2 
   6   chr6_74118018     ZHar    C    A        0      0        2 
   6   chr6_74118018   Sample    C    A        0      0        2 
   6   chr6_74137518     AAsi    G    T        0      0        2 
   6   chr6_74137518     AKia    G    T        0      0        2 
   6   chr6_74137518     AOna    G    T        0      0        2 
   6   chr6_74137518     ASom    G    T        0      0        2 
   6   chr6_74137518     HCab    G    T        0      0        2 
   6   chr6_74137518     HPrz    G    T        0      0        2 
   6   chr6_74137518     ZBoe    G    T        0      0        2 
   6   chr6_74137518     ZGre    G    T        1      2        2 
   6   chr6_74137518     ZHar    G    T        0      0        2 
   6   chr6_74137518   Sample    G    T        0      0        2 
   6   chr6_74145228     AAsi    G    C        0      0        2 
   6   chr6_74145228     AKia    G    C        0      0        2 
   6   chr6_74145228     AOna    G    C        0      0        2 
   6   chr6_74145228     ASom    G    C        0      0        2 
   6   chr6_74145228     HCab    G    C        1      2        2 
   6   chr6_74145228     HPrz    G    C        1      2        2 
   6   chr6_74145228     ZBoe    G    C        0      0        2 
   6   chr6_74145228     ZGre    G    C        0      0        2 
   6   chr6_74145228     ZHar    G    C        0      0        2 
   6   chr6_74145228   Sample    G    C        1      2        2 
   6   chr6_74163571     AAsi    C    A        0      0        2 
   6   chr6_74163571     AKia    C    A        0      0        2 
   6   chr6_74163571     AOna    C    A        0      0        2 
   6   chr6_74163571     ASom    C    A        0      0        2 
   6   chr6_74163571     HCab    C    A        0      0        2 
   6   chr6_74163571     HPrz    C    A        0      0        2 
   6   chr6_74163571     ZBoe    C    A        0      0        2 
   6   chr6_74163571     ZGre    C    A        0      0        2 
   6   chr6_74163571     ZHar    C    A      0.5      1        2 
   6   chr6_74163571   Sample    C    A        0      0        2 
   6   chr6_74170452     AAsi    T    A        1      2        2 
   6   chr6_74170452     AKia    T    A        0      0        2 
   6   chr6_74170452     AOna    T    A        0      0        2 
   6   chr6_74170452     ASom    T    A        1      2        2 
   6   chr6_74170452     HCab    T    A        0      0        2 
   6   chr6_74170452     HPrz    T    A        0      0        2 
   6   chr6_74170452     ZBoe    T    A        0      0        2 
   6   chr6_74170452     ZGre    T    A        0      0        2 
   6   chr6_74170452     ZHar    T    A        0      0        2 
   6   chr6_74170452   Sample    T    A        0      0        2 
   6   chr6_74174660     AAsi    G    T        0      0        2 
   6   chr6_74174660     AKia    G    T        0      0        2 
   6   chr6_74174660     AOna    G    T        0      0        2 
   6   chr6_74174660     ASom    G    T        0      0        2 
   6   chr6_74174660     HCab    G    T        0      0        2 
   6   chr6_74174660     HPrz    G    T        0      0        2 
   6   chr6_74174660     ZBoe    G    T      0.5      1        2 
   6   chr6_74174660     ZGre    G    T        0      0        2 
   6   chr6_74174660     ZHar    G    T        0      0        2 
   6   chr6_74174660   Sample    G    T        0      0        2 
   6   chr6_74186538     AAsi    G    T        0      0        2 
   6   chr6_74186538     AKia    G    T        0      0        2 
   6   chr6_74186538     AOna    G    T        1      2        2 
   6   chr6_74186538     ASom    G    T        0      0        2 
   6   chr6_74186538     HCab    G    T        0      0        2 
   6   chr6_74186538     HPrz    G    T        0      0        2 
   6   chr6_74186538     ZBoe    G    T        0      0        2 
   6   chr6_74186538     ZGre    G    T        0      0        2 
   6   chr6_74186538     ZHar    G    T        0      0        2 
   6   chr6_74186538   Sample    G    T        0      0        2 
   6   chr6_74191720     AAsi    G    C        0      0        2 
   6   chr6_74191720     AKia    G    C        1      2        2 
   6   chr6_74191720     AOna    G    C        0      0        2 
   6   chr6_74191720     ASom    G    C        0      0        2 
   6   chr6_74191720     HCab    G    C        0      0        2 
   6   chr6_74191720     HPrz    G    C        0      0        2 
   6   chr6_74191720     ZBoe    G    C        0      0        2 
   6   chr6_74191720     ZGre    G    C        0      0        2 
   6   chr6_74191720     ZHar    G    C        0      0        2 
   6   chr6_74191720   Sample    G    C        0      0        2 
   6   chr6_74193190     AAsi    T    G        0      0        2 
   6   chr6_74193190     AKia    T    G        0      0        2 
   6   chr6_74193190     AOna    T    G        0      0        2 
   6   chr6_74193190     ASom    T    G        0      0        2 
   6   chr6_74193190     HCab    T    G        0      0        2 
   6   chr6_74193190     HPrz    T    G        0      0        2 
   6   chr6_74193190     ZBoe    T    G        0      0        2 
   6   chr6_74193190     ZGre    T    G        0      0        2 
   6   chr6_74193190     ZHar    T    G      0.5      1        2 
   6   chr6_74193190   Sample    T    G        0      0        2 
   6   chr6_74210175     AAsi    T    A        0      0        2 
   6   chr6_74210175     AKia    T    A        0      0        2 
   6   chr6_74210175     AOna    T    A        0      0        2 
   6   chr6_74210175     ASom    T    A        0      0        2 
   6   chr6_74210175     HCab    T    A        0      0        2 
   6   chr6_74210175     HPrz    T    A        0      0        2 
   6   chr6_74210175     ZBoe    T    A      0.5      1        2 
   6   chr6_74210175     ZGre    T    A        0      0        2 
   6   chr6_74210175     ZHar    T    A        0      0        2 
   6   chr6_74210175   Sample    T    A        0      0        2 
   6   chr6_74213956     AAsi    G    T        0      0        2 
   6   chr6_74213956     AKia    G    T        0      0        2 
   6   chr6_74213956     AOna    G    T        1      2        2 
   6   chr6_74213956     ASom    G    T        0      0        2 
   6   chr6_74213956     HCab    G    T        0      0        2 
   6   chr6_74213956     HPrz    G    T        0      0        2 
   6   chr6_74213956     ZBoe    G    T        0      0        2 
   6   chr6_74213956     ZGre    G    T        0      0        2 
   6   chr6_74213956     ZHar    G    T        0      0        2 
   6   chr6_74213956   Sample    G    T        0      0        2 
   6   chr6_74217734     AAsi    G    T        0      0        2 
   6   chr6_74217734     AKia    G    T        0      0        2 
   6   chr6_74217734     AOna    G    T        0      0        2 
   6   chr6_74217734     ASom    G    T        0      0        2 
   6   chr6_74217734     HCab    G    T        1      2        2 
   6   chr6_74217734     HPrz    G    T        1      2        2 
   6   chr6_74217734     ZBoe    G    T        0      0        2 
   6   chr6_74217734     ZGre    G    T        0      0        2 
   6   chr6_74217734     ZHar    G    T        0      0        2 
   6   chr6_74217734   Sample    G    T        1      2        2 
   6   chr6_74237665     AAsi    C    A        0      0        2 
   6   chr6_74237665     AKia    C    A        0      0        2 
   6   chr6_74237665     AOna    C    A        0      0        2 
   6   chr6_74237665     ASom    C    A        0      0        2 
   6   chr6_74237665     HCab    C    A        1      2        2 
   6   chr6_74237665     HPrz    C    A        1      2        2 
   6   chr6_74237665     ZBoe    C    A        0      0        2 
   6   chr6_74237665     ZGre    C    A        0      0        2 
   6   chr6_74237665     ZHar    C    A        0      0        2 
   6   chr6_74237665   Sample    C    A        1      2        2 
   6   chr6_74355910     AAsi    T    A        0      0        2 
   6   chr6_74355910     AKia    T    A        0      0        2 
   6   chr6_74355910     AOna    T    A        1      2        2 
   6   chr6_74355910     ASom    T    A        0      0        2 
   6   chr6_74355910     HCab    T    A        0      0        2 
   6   chr6_74355910     HPrz    T    A        0      0        2 
   6   chr6_74355910     ZBoe    T    A        0      0        2 
   6   chr6_74355910     ZGre    T    A        0      0        2 
   6   chr6_74355910     ZHar    T    A        0      0        2 
   6   chr6_74355910   Sample    T    A        0      0        2 
   6   chr6_74366008     AAsi    C    A        0      0        2 
   6   chr6_74366008     AKia    C    A        0      0        2 
   6   chr6_74366008     AOna    C    A        0      0        2 
   6   chr6_74366008     ASom    C    A        0      0        2 
   6   chr6_74366008     HCab    C    A      0.5      1        2 
   6   chr6_74366008     HPrz    C    A        1      2        2 
   6   chr6_74366008     ZBoe    C    A        0      0        2 
   6   chr6_74366008     ZGre    C    A        0      0        2 
   6   chr6_74366008     ZHar    C    A        0      0        2 
   6   chr6_74366008   Sample    C    A        0      0        2 
   6   chr6_74395319     AAsi    C    G        0      0        2 
   6   chr6_74395319     AKia    C    G        0      0        2 
   6   chr6_74395319     AOna    C    G        0      0        2 
   6   chr6_74395319     ASom    C    G        0      0        2 
   6   chr6_74395319     HCab    C    G        1      2        2 
   6   chr6_74395319     HPrz    C    G        1      2        2 
   6   chr6_74395319     ZBoe    C    G        0      0        2 
   6   chr6_74395319     ZGre    C    G        0      0        2 
   6   chr6_74395319     ZHar    C    G        0      0        2 
   6   chr6_74395319   Sample    C    G        1      2        2 
   6   chr6_74546255     AAsi    C    G        0      0        2 
   6   chr6_74546255     AKia    C    G        0      0        2 
   6   chr6_74546255     AOna    C    G        0      0        2 
   6   chr6_74546255     ASom    C    G        1      2        2 
   6   chr6_74546255     HCab    C    G        0      0        2 
   6   chr6_74546255     HPrz    C    G        0      0        2 
   6   chr6_74546255     ZBoe    C    G        0      0        2 
   6   chr6_74546255     ZGre    C    G        0      0        2 
   6   chr6_74546255     ZHar    C    G        0      0        2 
   6   chr6_74546255   Sample    C    G        0      0        2 
   6   chr6_74610654     AAsi    C    A        0      0        2 
   6   chr6_74610654     AKia    C    A        0      0        2 
   6   chr6_74610654     AOna    C    A        0      0        2 
   6   chr6_74610654     ASom    C    A        0      0        2 
   6   chr6_74610654     HCab    C    A        0      0        2 
   6   chr6_74610654     HPrz    C    A        0      0        2 
   6   chr6_74610654     ZBoe    C    A        1      2        2 
   6   chr6_74610654     ZGre    C    A        0      0        2 
   6   chr6_74610654     ZHar    C    A        0      0        2 
   6   chr6_74610654   Sample    C    A        0      0        2 
   6   chr6_74612084     AAsi    C    A        0      0        2 
   6   chr6_74612084     AKia    C    A        0      0        2 
   6   chr6_74612084     AOna    C    A        0      0        2 
   6   chr6_74612084     ASom    C    A        0      0        2 
   6   chr6_74612084     HCab    C    A        1      2        2 
   6   chr6_74612084     HPrz    C    A        1      2        2 
   6   chr6_74612084     ZBoe    C    A        0      0        2 
   6   chr6_74612084     ZGre    C    A        0      0        2 
   6   chr6_74612084     ZHar    C    A        0      0        2 
   6   chr6_74612084   Sample    C    A        1      2        2 
   6   chr6_74617607     AAsi    T    A        0      0        2 
   6   chr6_74617607     AKia    T    A        1      2        2 
   6   chr6_74617607     AOna    T    A      0.5      1        2 
   6   chr6_74617607     ASom    T    A        0      0        2 
   6   chr6_74617607     HCab    T    A        0      0        2 
   6   chr6_74617607     HPrz    T    A        0      0        2 
   6   chr6_74617607     ZBoe    T    A        0      0        2 
   6   chr6_74617607     ZGre    T    A        0      0        2 
   6   chr6_74617607     ZHar    T    A        0      0        2 
   6   chr6_74617607   Sample    T    A        0      0        2 
   6   chr6_74621016     AAsi    T    G        0      0        2 
   6   chr6_74621016     AKia    T    G        0      0        2 
   6   chr6_74621016     AOna    T    G        0      0        2 
   6   chr6_74621016     ASom    T    G        0      0        2 
   6   chr6_74621016     HCab    T    G        1      2        2 
   6   chr6_74621016     HPrz    T    G        1      2        2 
   6   chr6_74621016     ZBoe    T    G        0      0        2 
   6   chr6_74621016     ZGre    T    G        0      0        2 
   6   chr6_74621016     ZHar    T    G        0      0        2 
   6   chr6_74621016   Sample    T    G        1      2        2 
   6   chr6_74626549     AAsi    T    G        0      0        2 
   6   chr6_74626549     AKia    T    G        0      0        2 
   6   chr6_74626549     AOna    T    G      0.5      1        2 
   6   chr6_74626549     ASom    T    G        0      0        2 
   6   chr6_74626549     HCab    T    G        0      0        2 
   6   chr6_74626549     HPrz    T    G        0      0        2 
   6   chr6_74626549     ZBoe    T    G        0      0        2 
   6   chr6_74626549     ZGre    T    G        0      0        2 
   6   chr6_74626549     ZHar    T    G        0      0        2 
   6   chr6_74626549   Sample    T    G        0      0        2 
   6   chr6_74626711     AAsi    C    G        0      0        2 
   6   chr6_74626711     AKia    C    G        0      0        2 
   6   chr6_74626711     AOna    C    G        0      0        2 
   6   chr6_74626711     ASom    C    G        0      0        2 
   6   chr6_74626711     HCab    C    G        0      0        2 
   6   chr6_74626711     HPrz    C    G        0      0        2 
   6   chr6_74626711     ZBoe    C    G      0.5      1        2 
   6   chr6_74626711     ZGre    C    G        0      0        2 
   6   chr6_74626711     ZHar    C    G        0      0        2 
   6   chr6_74626711   Sample    C    G        0      0        2 
   6   chr6_74632079     AAsi    A    T        0      0        2 
   6   chr6_74632079     AKia    A    T        0      0        2 
   6   chr6_74632079     AOna    A    T        0      0        2 
   6   chr6_74632079     ASom    A    T        0      0        2 
   6   chr6_74632079     HCab    A    T      0.5      1        2 
   6   chr6_74632079     HPrz    A    T        0      0        2 
   6   chr6_74632079     ZBoe    A    T        0      0        2 
   6   chr6_74632079     ZGre    A    T        0      0        2 
   6   chr6_74632079     ZHar    A    T        0      0        2 
   6   chr6_74632079   Sample    A    T        0      0        2 
   6   chr6_74680130     AAsi    T    G        0      0        2 
   6   chr6_74680130     AKia    T    G        0      0        2 
   6   chr6_74680130     AOna    T    G        0      0        2 
   6   chr6_74680130     ASom    T    G        0      0        2 
   6   chr6_74680130     HCab    T    G        1      2        2 
   6   chr6_74680130     HPrz    T    G        1      2        2 
   6   chr6_74680130     ZBoe    T    G        0      0        2 
   6   chr6_74680130     ZGre    T    G        0      0        2 
   6   chr6_74680130     ZHar    T    G        0      0        2 
   6   chr6_74680130   Sample    T    G        1      2        2 
   6   chr6_74692716     AAsi    C    A        0      0        2 
   6   chr6_74692716     AKia    C    A        0      0        2 
   6   chr6_74692716     AOna    C    A        0      0        2 
   6   chr6_74692716     ASom    C    A        0      0        2 
   6   chr6_74692716     HCab    C    A        0      0        2 
   6   chr6_74692716     HPrz    C    A        0      0        2 
   6   chr6_74692716     ZBoe    C    A        0      0        2 
   6   chr6_74692716     ZGre    C    A        1      2        2 
   6   chr6_74692716     ZHar    C    A        0      0        2 
   6   chr6_74692716   Sample    C    A        0      0        2 
   6   chr6_74695289     AAsi    C    G        0      0        2 
   6   chr6_74695289     AKia    C    G        0      0        2 
   6   chr6_74695289     AOna    C    G        0      0        2 
   6   chr6_74695289     ASom    C    G        0      0        2 
   6   chr6_74695289     HCab    C    G        0      0        2 
   6   chr6_74695289     HPrz    C    G        0      0        2 
   6   chr6_74695289     ZBoe    C    G      0.5      1        2 
   6   chr6_74695289     ZGre    C    G        0      0        2 
   6   chr6_74695289     ZHar    C    G        0      0        2 
   6   chr6_74695289   Sample    C    G        0      0        2 
   6   chr6_74706924     AAsi    C    A        0      0        2 
   6   chr6_74706924     AKia    C    A        0      0        2 
   6   chr6_74706924     AOna    C    A        0      0        2 
   6   chr6_74706924     ASom    C    A        0      0        2 
   6   chr6_74706924     HCab    C    A        0      0        2 
   6   chr6_74706924     HPrz    C    A        0      0        2 
   6   chr6_74706924     ZBoe    C    A        1      2        2 
   6   chr6_74706924     ZGre    C    A        1      2        2 
   6   chr6_74706924     ZHar    C    A        1      2        2 
   6   chr6_74706924   Sample    C    A        0      0        2 
   6   chr6_74741380     AAsi    G    T        0      0        2 
   6   chr6_74741380     AKia    G    T        0      0        2 
   6   chr6_74741380     AOna    G    T        0      0        2 
   6   chr6_74741380     ASom    G    T        0      0        2 
   6   chr6_74741380     HCab    G    T      0.5      1        2 
   6   chr6_74741380     HPrz    G    T        0      0        2 
   6   chr6_74741380     ZBoe    G    T        0      0        2 
   6   chr6_74741380     ZGre    G    T        0      0        2 
   6   chr6_74741380     ZHar    G    T        0      0        2 
   6   chr6_74741380   Sample    G    T        0      0        2 
   6   chr6_74768471     AAsi    G    T        0      0        2 
   6   chr6_74768471     AKia    G    T        0      0        2 
   6   chr6_74768471     AOna    G    T        0      0        2 
   6   chr6_74768471     ASom    G    T        0      0        2 
   6   chr6_74768471     HCab    G    T        1      2        2 
   6   chr6_74768471     HPrz    G    T        1      2        2 
   6   chr6_74768471     ZBoe    G    T        0      0        2 
   6   chr6_74768471     ZGre    G    T        0      0        2 
   6   chr6_74768471     ZHar    G    T        0      0        2 
   6   chr6_74768471   Sample    G    T        1      2        2 
   6   chr6_74787456     AAsi    T    G        0      0        2 
   6   chr6_74787456     AKia    T    G        0      0        2 
   6   chr6_74787456     AOna    T    G        0      0        2 
   6   chr6_74787456     ASom    T    G        0      0        2 
   6   chr6_74787456     HCab    T    G        1      2        2 
   6   chr6_74787456     HPrz    T    G        1      2        2 
   6   chr6_74787456     ZBoe    T    G        0      0        2 
   6   chr6_74787456     ZGre    T    G        0      0        2 
   6   chr6_74787456     ZHar    T    G        0      0        2 
   6   chr6_74787456   Sample    T    G        1      2        2 
   6   chr6_74808201     AAsi    A    C        0      0        2 
   6   chr6_74808201     AKia    A    C        0      0        2 
   6   chr6_74808201     AOna    A    C        0      0        2 
   6   chr6_74808201     ASom    A    C        0      0        2 
   6   chr6_74808201     HCab    A    C        0      0        2 
   6   chr6_74808201     HPrz    A    C        0      0        2 
   6   chr6_74808201     ZBoe    A    C        0      0        2 
   6   chr6_74808201     ZGre    A    C        1      2        2 
   6   chr6_74808201     ZHar    A    C        0      0        2 
   6   chr6_74808201   Sample    A    C        0      0        2 
   6   chr6_74841094     AAsi    G    T        0      0        2 
   6   chr6_74841094     AKia    G    T        0      0        2 
   6   chr6_74841094     AOna    G    T      0.5      1        2 
   6   chr6_74841094     ASom    G    T        0      0        2 
   6   chr6_74841094     HCab    G    T        0      0        2 
   6   chr6_74841094     HPrz    G    T        0      0        2 
   6   chr6_74841094     ZBoe    G    T        0      0        2 
   6   chr6_74841094     ZGre    G    T        0      0        2 
   6   chr6_74841094     ZHar    G    T        0      0        2 
   6   chr6_74841094   Sample    G    T        0      0        2 
   6   chr6_74842616     AAsi    G    C        1      2        2 
   6   chr6_74842616     AKia    G    C        1      2        2 
   6   chr6_74842616     AOna    G    C        1      2        2 
   6   chr6_74842616     ASom    G    C        1      2        2 
   6   chr6_74842616     HCab    G    C        0      0        2 
   6   chr6_74842616     HPrz    G    C        0      0        2 
   6   chr6_74842616     ZBoe    G    C        0      0        2 
   6   chr6_74842616     ZGre    G    C        0      0        2 
   6   chr6_74842616     ZHar    G    C        0      0        2 
   6   chr6_74842616   Sample    G    C        0      0        2 
   6   chr6_74848914     AAsi    T    G        0      0        2 
   6   chr6_74848914     AKia    T    G        0      0        2 
   6   chr6_74848914     AOna    T    G        0      0        2 
   6   chr6_74848914     ASom    T    G        0      0        2 
   6   chr6_74848914     HCab    T    G        1      2        2 
   6   chr6_74848914     HPrz    T    G        1      2        2 
   6   chr6_74848914     ZBoe    T    G        0      0        2 
   6   chr6_74848914     ZGre    T    G        0      0        2 
   6   chr6_74848914     ZHar    T    G        0      0        2 
   6   chr6_74848914   Sample    T    G        1      2        2 
   6   chr6_74905301     AAsi    T    G        0      0        2 
   6   chr6_74905301     AKia    T    G        0      0        2 
   6   chr6_74905301     AOna    T    G        0      0        2 
   6   chr6_74905301     ASom    T    G        0      0        2 
   6   chr6_74905301     HCab    T    G        0      0        2 
   6   chr6_74905301     HPrz    T    G        0      0        2 
   6   chr6_74905301     ZBoe    T    G        0      0        2 
   6   chr6_74905301     ZGre    T    G      0.5      1        2 
   6   chr6_74905301     ZHar    T    G        0      0        2 
   6   chr6_74905301   Sample    T    G        0      0        2 
   6   chr6_74944358     AAsi    A    T        0      0        2 
   6   chr6_74944358     AKia    A    T        0      0        2 
   6   chr6_74944358     AOna    A    T        0      0        2 
   6   chr6_74944358     ASom    A    T        0      0        2 
   6   chr6_74944358     HCab    A    T        0      0        2 
   6   chr6_74944358     HPrz    A    T        0      0        2 
   6   chr6_74944358     ZBoe    A    T        1      2        2 
   6   chr6_74944358     ZGre    A    T        1      2        2 
   6   chr6_74944358     ZHar    A    T        0      0        2 
   6   chr6_74944358   Sample    A    T        0      0        2 
   6   chr6_74993943     AAsi    G    T        0      0        2 
   6   chr6_74993943     AKia    G    T        0      0        2 
   6   chr6_74993943     AOna    G    T        0      0        2 
   6   chr6_74993943     ASom    G    T        0      0        2 
   6   chr6_74993943     HCab    G    T        1      2        2 
   6   chr6_74993943     HPrz    G    T        1      2        2 
   6   chr6_74993943     ZBoe    G    T        0      0        2 
   6   chr6_74993943     ZGre    G    T        0      0        2 
   6   chr6_74993943     ZHar    G    T        0      0        2 
   6   chr6_74993943   Sample    G    T        1      2        2 
   6   chr6_75002228     AAsi    G    T        0      0        2 
   6   chr6_75002228     AKia    G    T      0.5      1        2 
   6   chr6_75002228     AOna    G    T        0      0        2 
   6   chr6_75002228     ASom    G    T        0      0        2 
   6   chr6_75002228     HCab    G    T        0      0        2 
   6   chr6_75002228     HPrz    G    T        0      0        2 
   6   chr6_75002228     ZBoe    G    T        0      0        2 
   6   chr6_75002228     ZGre    G    T        0      0        2 
   6   chr6_75002228     ZHar    G    T        0      0        2 
   6   chr6_75002228   Sample    G    T        0      0        2 
   6   chr6_75031071     AAsi    C    A        0      0        2 
   6   chr6_75031071     AKia    C    A      0.5      1        2 
   6   chr6_75031071     AOna    C    A        0      0        2 
   6   chr6_75031071     ASom    C    A        0      0        2 
   6   chr6_75031071     HCab    C    A        0      0        2 
   6   chr6_75031071     HPrz    C    A        0      0        2 
   6   chr6_75031071     ZBoe    C    A        0      0        2 
   6   chr6_75031071     ZGre    C    A        0      0        2 
   6   chr6_75031071     ZHar    C    A        0      0        2 
   6   chr6_75031071   Sample    C    A        0      0        2 
   6   chr6_75043585     AAsi    T    G        0      0        2 
   6   chr6_75043585     AKia    T    G        0      0        2 
   6   chr6_75043585     AOna    T    G        1      2        2 
   6   chr6_75043585     ASom    T    G        0      0        2 
   6   chr6_75043585     HCab    T    G        0      0        2 
   6   chr6_75043585     HPrz    T    G        0      0        2 
   6   chr6_75043585     ZBoe    T    G        0      0        2 
   6   chr6_75043585     ZGre    T    G        0      0        2 
   6   chr6_75043585     ZHar    T    G        0      0        2 
   6   chr6_75043585   Sample    T    G        0      0        2 
   6   chr6_75067366     AAsi    A    C        0      0        2 
   6   chr6_75067366     AKia    A    C        0      0        2 
   6   chr6_75067366     AOna    A    C        0      0        2 
   6   chr6_75067366     ASom    A    C        0      0        2 
   6   chr6_75067366     HCab    A    C        0      0        2 
   6   chr6_75067366     HPrz    A    C        0      0        2 
   6   chr6_75067366     ZBoe    A    C        0      0        2 
   6   chr6_75067366     ZGre    A    C        0      0        2 
   6   chr6_75067366     ZHar    A    C        1      2        2 
   6   chr6_75067366   Sample    A    C        0      0        2 
   6   chr6_75070233     AAsi    T    A        1      2        2 
   6   chr6_75070233     AKia    T    A        0      0        2 
   6   chr6_75070233     AOna    T    A        0      0        2 
   6   chr6_75070233     ASom    T    A        1      2        2 
   6   chr6_75070233     HCab    T    A        0      0        2 
   6   chr6_75070233     HPrz    T    A        0      0        2 
   6   chr6_75070233     ZBoe    T    A        0      0        2 
   6   chr6_75070233     ZGre    T    A        0      0        2 
   6   chr6_75070233     ZHar    T    A        0      0        2 
   6   chr6_75070233   Sample    T    A        0      0        2 
   6   chr6_75072664     AAsi    G    T        0      0        2 
   6   chr6_75072664     AKia    G    T      0.5      1        2 
   6   chr6_75072664     AOna    G    T        0      0        2 
   6   chr6_75072664     ASom    G    T        0      0        2 
   6   chr6_75072664     HCab    G    T        0      0        2 
   6   chr6_75072664     HPrz    G    T        0      0        2 
   6   chr6_75072664     ZBoe    G    T        0      0        2 
   6   chr6_75072664     ZGre    G    T        0      0        2 
   6   chr6_75072664     ZHar    G    T        0      0        2 
   6   chr6_75072664   Sample    G    T        0      0        2 
   6   chr6_75089483     AAsi    C    G        0      0        2 
   6   chr6_75089483     AKia    C    G        0      0        2 
   6   chr6_75089483     AOna    C    G      0.5      1        2 
   6   chr6_75089483     ASom    C    G        0      0        2 
   6   chr6_75089483     HCab    C    G        0      0        2 
   6   chr6_75089483     HPrz    C    G        0      0        2 
   6   chr6_75089483     ZBoe    C    G        0      0        2 
   6   chr6_75089483     ZGre    C    G        0      0        2 
   6   chr6_75089483     ZHar    C    G        0      0        2 
   6   chr6_75089483   Sample    C    G        0      0        2 
   6   chr6_75128226     AAsi    G    C        1      2        2 
   6   chr6_75128226     AKia    G    C        0      0        2 
   6   chr6_75128226     AOna    G    C        0      0        2 
   6   chr6_75128226     ASom    G    C        0      0        2 
   6   chr6_75128226     HCab    G    C        0      0        2 
   6   chr6_75128226     HPrz    G    C        0      0        2 
   6   chr6_75128226     ZBoe    G    C        0      0        2 
   6   chr6_75128226     ZGre    G    C        0      0        2 
   6   chr6_75128226     ZHar    G    C        0      0        2 
   6   chr6_75128226   Sample    G    C        0      0        2 
   6   chr6_75194679     AAsi    C    G        0      0        2 
   6   chr6_75194679     AKia    C    G        0      0        2 
   6   chr6_75194679     AOna    C    G        0      0        2 
   6   chr6_75194679     ASom    C    G        0      0        2 
   6   chr6_75194679     HCab    C    G        1      2        2 
   6   chr6_75194679     HPrz    C    G        1      2        2 
   6   chr6_75194679     ZBoe    C    G        0      0        2 
   6   chr6_75194679     ZGre    C    G        0      0        2 
   6   chr6_75194679     ZHar    C    G        0      0        2 
   6   chr6_75194679   Sample    C    G        1      2        2 
   6   chr6_75196095     AAsi    G    T        0      0        2 
   6   chr6_75196095     AKia    G    T        0      0        2 
   6   chr6_75196095     AOna    G    T        0      0        2 
   6   chr6_75196095     ASom    G    T        0      0        2 
   6   chr6_75196095     HCab    G    T      0.5      1        2 
   6   chr6_75196095     HPrz    G    T        0      0        2 
   6   chr6_75196095     ZBoe    G    T        0      0        2 
   6   chr6_75196095     ZGre    G    T        0      0        2 
   6   chr6_75196095     ZHar    G    T        0      0        2 
   6   chr6_75196095   Sample    G    T        0      0        2 
   6   chr6_75233843     AAsi    T    G        0      0        2 
   6   chr6_75233843     AKia    T    G        0      0        2 
   6   chr6_75233843     AOna    T    G        0      0        2 
   6   chr6_75233843     ASom    T    G        0      0        2 
   6   chr6_75233843     HCab    T    G        1      2        2 
   6   chr6_75233843     HPrz    T    G        1      2        2 
   6   chr6_75233843     ZBoe    T    G        0      0        2 
   6   chr6_75233843     ZGre    T    G        0      0        2 
   6   chr6_75233843     ZHar    T    G        0      0        2 
   6   chr6_75233843   Sample    T    G        1      2        2 
   6   chr6_75259774     AAsi    G    C        1      2        2 
   6   chr6_75259774     AKia    G    C        0      0        2 
   6   chr6_75259774     AOna    G    C        0      0        2 
   6   chr6_75259774     ASom    G    C        0      0        2 
   6   chr6_75259774     HCab    G    C        0      0        2 
   6   chr6_75259774     HPrz    G    C        0      0        2 
   6   chr6_75259774     ZBoe    G    C        0      0        2 
   6   chr6_75259774     ZGre    G    C        0      0        2 
   6   chr6_75259774     ZHar    G    C        0      0        2 
   6   chr6_75259774   Sample    G    C        0      0        2 
   6   chr6_75272734     AAsi    C    G        0      0        2 
   6   chr6_75272734     AKia    C    G        0      0        2 
   6   chr6_75272734     AOna    C    G      0.5      1        2 
   6   chr6_75272734     ASom    C    G        0      0        2 
   6   chr6_75272734     HCab    C    G        0      0        2 
   6   chr6_75272734     HPrz    C    G        0      0        2 
   6   chr6_75272734     ZBoe    C    G        0      0        2 
   6   chr6_75272734     ZGre    C    G        0      0        2 
   6   chr6_75272734     ZHar    C    G        0      0        2 
   6   chr6_75272734   Sample    C    G        0      0        2 
   6   chr6_75283854     AAsi    C    A        0      0        2 
   6   chr6_75283854     AKia    C    A        1      2        2 
   6   chr6_75283854     AOna    C    A        1      2        2 
   6   chr6_75283854     ASom    C    A        0      0        2 
   6   chr6_75283854     HCab    C    A        0      0        2 
   6   chr6_75283854     HPrz    C    A        0      0        2 
   6   chr6_75283854     ZBoe    C    A        0      0        2 
   6   chr6_75283854     ZGre    C    A        0      0        2 
   6   chr6_75283854     ZHar    C    A        0      0        2 
   6   chr6_75283854   Sample    C    A        0      0        2 
   6   chr6_75300530     AAsi    C    A        0      0        2 
   6   chr6_75300530     AKia    C    A        0      0        2 
   6   chr6_75300530     AOna    C    A        0      0        2 
   6   chr6_75300530     ASom    C    A        0      0        2 
   6   chr6_75300530     HCab    C    A        1      2        2 
   6   chr6_75300530     HPrz    C    A        1      2        2 
   6   chr6_75300530     ZBoe    C    A        0      0        2 
   6   chr6_75300530     ZGre    C    A        0      0        2 
   6   chr6_75300530     ZHar    C    A        0      0        2 
   6   chr6_75300530   Sample    C    A        1      2        2 
   6   chr6_75318807     AAsi    G    T        0      0        2 
   6   chr6_75318807     AKia    G    T        0      0        2 
   6   chr6_75318807     AOna    G    T        0      0        2 
   6   chr6_75318807     ASom    G    T        0      0        2 
   6   chr6_75318807     HCab    G    T        0      0        2 
   6   chr6_75318807     HPrz    G    T        0      0        2 
   6   chr6_75318807     ZBoe    G    T        0      0        2 
   6   chr6_75318807     ZGre    G    T        0      0        2 
   6   chr6_75318807     ZHar    G    T      0.5      1        2 
   6   chr6_75318807   Sample    G    T        0      0        2 
   6   chr6_75333590     AAsi    C    A      0.5      1        2 
   6   chr6_75333590     AKia    C    A        0      0        2 
   6   chr6_75333590     AOna    C    A        0      0        2 
   6   chr6_75333590     ASom    C    A        0      0        2 
   6   chr6_75333590     HCab    C    A        0      0        2 
   6   chr6_75333590     HPrz    C    A        0      0        2 
   6   chr6_75333590     ZBoe    C    A        0      0        2 
   6   chr6_75333590     ZGre    C    A        0      0        2 
   6   chr6_75333590     ZHar    C    A        0      0        2 
   6   chr6_75333590   Sample    C    A        0      0        2 
   6   chr6_75335392     AAsi    C    G        0      0        2 
   6   chr6_75335392     AKia    C    G        0      0        2 
   6   chr6_75335392     AOna    C    G        0      0        2 
   6   chr6_75335392     ASom    C    G        0      0        2 
   6   chr6_75335392     HCab    C    G        1      2        2 
   6   chr6_75335392     HPrz    C    G        1      2        2 
   6   chr6_75335392     ZBoe    C    G        0      0        2 
   6   chr6_75335392     ZGre    C    G        0      0        2 
   6   chr6_75335392     ZHar    C    G        0      0        2 
   6   chr6_75335392   Sample    C    G        1      2        2 
   6   chr6_75342991     AAsi    C    G        1      2        2 
   6   chr6_75342991     AKia    C    G        0      0        2 
   6   chr6_75342991     AOna    C    G        0      0        2 
   6   chr6_75342991     ASom    C    G        1      2        2 
   6   chr6_75342991     HCab    C    G        0      0        2 
   6   chr6_75342991     HPrz    C    G        0      0        2 
   6   chr6_75342991     ZBoe    C    G        0      0        2 
   6   chr6_75342991     ZGre    C    G        0      0        2 
   6   chr6_75342991     ZHar    C    G        0      0        2 
   6   chr6_75342991   Sample    C    G        0      0        2 
   6   chr6_75349232     AAsi    G    C        0      0        2 
   6   chr6_75349232     AKia    G    C        0      0        2 
   6   chr6_75349232     AOna    G    C        0      0        2 
   6   chr6_75349232     ASom    G    C        0      0        2 
   6   chr6_75349232     HCab    G    C        0      0        2 
   6   chr6_75349232     HPrz    G    C        0      0        2 
   6   chr6_75349232     ZBoe    G    C        1      2        2 
   6   chr6_75349232     ZGre    G    C        1      2        2 
   6   chr6_75349232     ZHar    G    C        1      2        2 
   6   chr6_75349232   Sample    G    C        0      0        2 
   6   chr6_75352402     AAsi    G    C        0      0        2 
   6   chr6_75352402     AKia    G    C        0      0        2 
   6   chr6_75352402     AOna    G    C      0.5      1        2 
   6   chr6_75352402     ASom    G    C        0      0        2 
   6   chr6_75352402     HCab    G    C        0      0        2 
   6   chr6_75352402     HPrz    G    C        0      0        2 
   6   chr6_75352402     ZBoe    G    C        0      0        2 
   6   chr6_75352402     ZGre    G    C        0      0        2 
   6   chr6_75352402     ZHar    G    C        0      0        2 
   6   chr6_75352402   Sample    G    C        0      0        2 
   6   chr6_75355763     AAsi    G    C      0.5      1        2 
   6   chr6_75355763     AKia    G    C        0      0        2 
   6   chr6_75355763     AOna    G    C        0      0        2 
   6   chr6_75355763     ASom    G    C        0      0        2 
   6   chr6_75355763     HCab    G    C        0      0        2 
   6   chr6_75355763     HPrz    G    C        0      0        2 
   6   chr6_75355763     ZBoe    G    C        0      0        2 
   6   chr6_75355763     ZGre    G    C        0      0        2 
   6   chr6_75355763     ZHar    G    C        0      0        2 
   6   chr6_75355763   Sample    G    C        0      0        2 
   6   chr6_75363134     AAsi    A    C        1      2        2 
   6   chr6_75363134     AKia    A    C        0      0        2 
   6   chr6_75363134     AOna    A    C        0      0        2 
   6   chr6_75363134     ASom    A    C        1      2        2 
   6   chr6_75363134     HCab    A    C        0      0        2 
   6   chr6_75363134     HPrz    A    C        0      0        2 
   6   chr6_75363134     ZBoe    A    C        0      0        2 
   6   chr6_75363134     ZGre    A    C        0      0        2 
   6   chr6_75363134     ZHar    A    C        0      0        2 
   6   chr6_75363134   Sample    A    C        0      0        2 
   6   chr6_75379632     AAsi    C    G        0      0        2 
   6   chr6_75379632     AKia    C    G        0      0        2 
   6   chr6_75379632     AOna    C    G        0      0        2 
   6   chr6_75379632     ASom    C    G        0      0        2 
   6   chr6_75379632     HCab    C    G        0      0        2 
   6   chr6_75379632     HPrz    C    G        0      0        2 
   6   chr6_75379632     ZBoe    C    G        1      2        2 
   6   chr6_75379632     ZGre    C    G        0      0        2 
   6   chr6_75379632     ZHar    C    G        0      0        2 
   6   chr6_75379632   Sample    C    G        0      0        2 
   6   chr6_75390845     AAsi    C    G        0      0        2 
   6   chr6_75390845     AKia    C    G        0      0        2 
   6   chr6_75390845     AOna    C    G        0      0        2 
   6   chr6_75390845     ASom    C    G        0      0        2 
   6   chr6_75390845     HCab    C    G        1      2        2 
   6   chr6_75390845     HPrz    C    G        1      2        2 
   6   chr6_75390845     ZBoe    C    G        0      0        2 
   6   chr6_75390845     ZGre    C    G        0      0        2 
   6   chr6_75390845     ZHar    C    G        0      0        2 
   6   chr6_75390845   Sample    C    G        1      2        2 
   6   chr6_75403897     AAsi    A    T        0      0        2 
   6   chr6_75403897     AKia    A    T        0      0        2 
   6   chr6_75403897     AOna    A    T        0      0        2 
   6   chr6_75403897     ASom    A    T        1      2        2 
   6   chr6_75403897     HCab    A    T        0      0        2 
   6   chr6_75403897     HPrz    A    T        0      0        2 
   6   chr6_75403897     ZBoe    A    T        0      0        2 
   6   chr6_75403897     ZGre    A    T        0      0        2 
   6   chr6_75403897     ZHar    A    T        0      0        2 
   6   chr6_75403897   Sample    A    T        0      0        2 
   6   chr6_75403999     AAsi    A    C        0      0        2 
   6   chr6_75403999     AKia    A    C        0      0        2 
   6   chr6_75403999     AOna    A    C        0      0        2 
   6   chr6_75403999     ASom    A    C        0      0        2 
   6   chr6_75403999     HCab    A    C        0      0        2 
   6   chr6_75403999     HPrz    A    C        0      0        2 
   6   chr6_75403999     ZBoe    A    C        0      0        2 
   6   chr6_75403999     ZGre    A    C        0      0        2 
   6   chr6_75403999     ZHar    A    C        1      2        2 
   6   chr6_75403999   Sample    A    C        0      0        2 
   6   chr6_75405608     AAsi    A    C        0      0        2 
   6   chr6_75405608     AKia    A    C        0      0        2 
   6   chr6_75405608     AOna    A    C        0      0        2 
   6   chr6_75405608     ASom    A    C        0      0        2 
   6   chr6_75405608     HCab    A    C        1      2        2 
   6   chr6_75405608     HPrz    A    C        0      0        2 
   6   chr6_75405608     ZBoe    A    C        0      0        2 
   6   chr6_75405608     ZGre    A    C        0      0        2 
   6   chr6_75405608     ZHar    A    C        0      0        2 
   6   chr6_75405608   Sample    A    C        1      2        2 
   6   chr6_75413128     AAsi    C    A        0      0        2 
   6   chr6_75413128     AKia    C    A        0      0        2 
   6   chr6_75413128     AOna    C    A        0      0        2 
   6   chr6_75413128     ASom    C    A        0      0        2 
   6   chr6_75413128     HCab    C    A        1      2        2 
   6   chr6_75413128     HPrz    C    A        1      2        2 
   6   chr6_75413128     ZBoe    C    A        0      0        2 
   6   chr6_75413128     ZGre    C    A        0      0        2 
   6   chr6_75413128     ZHar    C    A        0      0        2 
   6   chr6_75413128   Sample    C    A        1      2        2 
   6   chr6_75425361     AAsi    T    G        0      0        2 
   6   chr6_75425361     AKia    T    G        0      0        2 
   6   chr6_75425361     AOna    T    G      0.5      1        2 
   6   chr6_75425361     ASom    T    G        0      0        2 
   6   chr6_75425361     HCab    T    G        0      0        2 
   6   chr6_75425361     HPrz    T    G        0      0        2 
   6   chr6_75425361     ZBoe    T    G        0      0        2 
   6   chr6_75425361     ZGre    T    G        0      0        2 
   6   chr6_75425361     ZHar    T    G        0      0        2 
   6   chr6_75425361   Sample    T    G        0      0        2 
   6   chr6_75433133     AAsi    A    T        0      0        2 
   6   chr6_75433133     AKia    A    T        0      0        2 
   6   chr6_75433133     AOna    A    T        0      0        2 
   6   chr6_75433133     ASom    A    T        0      0        2 
   6   chr6_75433133     HCab    A    T        1      2        2 
   6   chr6_75433133     HPrz    A    T        1      2        2 
   6   chr6_75433133     ZBoe    A    T        0      0        2 
   6   chr6_75433133     ZGre    A    T        0      0        2 
   6   chr6_75433133     ZHar    A    T        0      0        2 
   6   chr6_75433133   Sample    A    T        1      2        2 
   6   chr6_75444421     AAsi    C    G        0      0        2 
   6   chr6_75444421     AKia    C    G        0      0        2 
   6   chr6_75444421     AOna    C    G        0      0        2 
   6   chr6_75444421     ASom    C    G        0      0        2 
   6   chr6_75444421     HCab    C    G        0      0        2 
   6   chr6_75444421     HPrz    C    G        0      0        2 
   6   chr6_75444421     ZBoe    C    G        0      0        2 
   6   chr6_75444421     ZGre    C    G        0      0        2 
   6   chr6_75444421     ZHar    C    G        1      2        2 
   6   chr6_75444421   Sample    C    G        0      0        2 
   6   chr6_75450483     AAsi    G    C        0      0        2 
   6   chr6_75450483     AKia    G    C        0      0        2 
   6   chr6_75450483     AOna    G    C        0      0        2 
   6   chr6_75450483     ASom    G    C        0      0        2 
   6   chr6_75450483     HCab    G    C        0      0        2 
   6   chr6_75450483     HPrz    G    C        0      0        2 
   6   chr6_75450483     ZBoe    G    C      0.5      1        2 
   6   chr6_75450483     ZGre    G    C        1      2        2 
   6   chr6_75450483     ZHar    G    C        0      0        2 
   6   chr6_75450483   Sample    G    C        0      0        2 
   6   chr6_75458036     AAsi    C    A        0      0        2 
   6   chr6_75458036     AKia    C    A        0      0        2 
   6   chr6_75458036     AOna    C    A        0      0        2 
   6   chr6_75458036     ASom    C    A        0      0        2 
   6   chr6_75458036     HCab    C    A        1      2        2 
   6   chr6_75458036     HPrz    C    A        1      2        2 
   6   chr6_75458036     ZBoe    C    A        0      0        2 
   6   chr6_75458036     ZGre    C    A        0      0        2 
   6   chr6_75458036     ZHar    C    A        0      0        2 
   6   chr6_75458036   Sample    C    A        1      2        2 
   6   chr6_75477053     AAsi    C    G        0      0        2 
   6   chr6_75477053     AKia    C    G        0      0        2 
   6   chr6_75477053     AOna    C    G        0      0        2 
   6   chr6_75477053     ASom    C    G        0      0        2 
   6   chr6_75477053     HCab    C    G        0      0        2 
   6   chr6_75477053     HPrz    C    G        1      2        2 
   6   chr6_75477053     ZBoe    C    G        0      0        2 
   6   chr6_75477053     ZGre    C    G        0      0        2 
   6   chr6_75477053     ZHar    C    G        0      0        2 
   6   chr6_75477053   Sample    C    G        0      0        2 
   6   chr6_75489311     AAsi    A    C        0      0        2 
   6   chr6_75489311     AKia    A    C        0      0        2 
   6   chr6_75489311     AOna    A    C      0.5      1        2 
   6   chr6_75489311     ASom    A    C        0      0        2 
   6   chr6_75489311     HCab    A    C        0      0        2 
   6   chr6_75489311     HPrz    A    C        0      0        2 
   6   chr6_75489311     ZBoe    A    C        0      0        2 
   6   chr6_75489311     ZGre    A    C        0      0        2 
   6   chr6_75489311     ZHar    A    C        0      0        2 
   6   chr6_75489311   Sample    A    C        0      0        2 
   6   chr6_75497068     AAsi    T    G      0.5      1        2 
   6   chr6_75497068     AKia    T    G        0      0        2 
   6   chr6_75497068     AOna    T    G        0      0        2 
   6   chr6_75497068     ASom    T    G        0      0        2 
   6   chr6_75497068     HCab    T    G        0      0        2 
   6   chr6_75497068     HPrz    T    G        0      0        2 
   6   chr6_75497068     ZBoe    T    G        0      0        2 
   6   chr6_75497068     ZGre    T    G        0      0        2 
   6   chr6_75497068     ZHar    T    G        0      0        2 
   6   chr6_75497068   Sample    T    G        0      0        2 
   6   chr6_75497508     AAsi    C    G        0      0        2 
   6   chr6_75497508     AKia    C    G        0      0        2 
   6   chr6_75497508     AOna    C    G        0      0        2 
   6   chr6_75497508     ASom    C    G        0      0        2 
   6   chr6_75497508     HCab    C    G        1      2        2 
   6   chr6_75497508     HPrz    C    G        1      2        2 
   6   chr6_75497508     ZBoe    C    G        0      0        2 
   6   chr6_75497508     ZGre    C    G        0      0        2 
   6   chr6_75497508     ZHar    C    G        0      0        2 
   6   chr6_75497508   Sample    C    G        1      2        2 
   6   chr6_75501185     AAsi    C    A        0      0        2 
   6   chr6_75501185     AKia    C    A        0      0        2 
   6   chr6_75501185     AOna    C    A        0      0        2 
   6   chr6_75501185     ASom    C    A        0      0        2 
   6   chr6_75501185     HCab    C    A        1      2        2 
   6   chr6_75501185     HPrz    C    A        1      2        2 
   6   chr6_75501185     ZBoe    C    A        0      0        2 
   6   chr6_75501185     ZGre    C    A        0      0        2 
   6   chr6_75501185     ZHar    C    A        0      0        2 
   6   chr6_75501185   Sample    C    A        1      2        2 
   6   chr6_75513088     AAsi    C    G        0      0        2 
   6   chr6_75513088     AKia    C    G        0      0        2 
   6   chr6_75513088     AOna    C    G        0      0        2 
   6   chr6_75513088     ASom    C    G        0      0        2 
   6   chr6_75513088     HCab    C    G        1      2        2 
   6   chr6_75513088     HPrz    C    G        1      2        2 
   6   chr6_75513088     ZBoe    C    G        0      0        2 
   6   chr6_75513088     ZGre    C    G        0      0        2 
   6   chr6_75513088     ZHar    C    G        0      0        2 
   6   chr6_75513088   Sample    C    G        1      2        2 
   6   chr6_75550263     AAsi    G    C        0      0        2 
   6   chr6_75550263     AKia    G    C        0      0        2 
   6   chr6_75550263     AOna    G    C        0      0        2 
   6   chr6_75550263     ASom    G    C        0      0        2 
   6   chr6_75550263     HCab    G    C        0      0        2 
   6   chr6_75550263     HPrz    G    C        0      0        2 
   6   chr6_75550263     ZBoe    G    C        0      0        2 
   6   chr6_75550263     ZGre    G    C      0.5      1        2 
   6   chr6_75550263     ZHar    G    C        0      0        2 
   6   chr6_75550263   Sample    G    C        0      0        2 
   6   chr6_75553272     AAsi    C    G        0      0        2 
   6   chr6_75553272     AKia    C    G        0      0        2 
   6   chr6_75553272     AOna    C    G        1      2        2 
   6   chr6_75553272     ASom    C    G        0      0        2 
   6   chr6_75553272     HCab    C    G        0      0        2 
   6   chr6_75553272     HPrz    C    G        0      0        2 
   6   chr6_75553272     ZBoe    C    G        0      0        2 
   6   chr6_75553272     ZGre    C    G        0      0        2 
   6   chr6_75553272     ZHar    C    G        0      0        2 
   6   chr6_75553272   Sample    C    G        0      0        2 
   6   chr6_75576325     AAsi    T    G        0      0        2 
   6   chr6_75576325     AKia    T    G        0      0        2 
   6   chr6_75576325     AOna    T    G        1      2        2 
   6   chr6_75576325     ASom    T    G        0      0        2 
   6   chr6_75576325     HCab    T    G        0      0        2 
   6   chr6_75576325     HPrz    T    G        0      0        2 
   6   chr6_75576325     ZBoe    T    G        0      0        2 
   6   chr6_75576325     ZGre    T    G        0      0        2 
   6   chr6_75576325     ZHar    T    G        0      0        2 
   6   chr6_75576325   Sample    T    G        0      0        2 
   6   chr6_75599640     AAsi    T    G        0      0        2 
   6   chr6_75599640     AKia    T    G        0      0        2 
   6   chr6_75599640     AOna    T    G        0      0        2 
   6   chr6_75599640     ASom    T    G        0      0        2 
   6   chr6_75599640     HCab    T    G        0      0        2 
   6   chr6_75599640     HPrz    T    G        0      0        2 
   6   chr6_75599640     ZBoe    T    G        1      2        2 
   6   chr6_75599640     ZGre    T    G        1      2        2 
   6   chr6_75599640     ZHar    T    G        1      2        2 
   6   chr6_75599640   Sample    T    G        0      0        2 
   6   chr6_75610983     AAsi    G    C        0      0        2 
   6   chr6_75610983     AKia    G    C        0      0        2 
   6   chr6_75610983     AOna    G    C        0      0        2 
   6   chr6_75610983     ASom    G    C        0      0        2 
   6   chr6_75610983     HCab    G    C        0      0        2 
   6   chr6_75610983     HPrz    G    C        1      2        2 
   6   chr6_75610983     ZBoe    G    C        1      2        2 
   6   chr6_75610983     ZGre    G    C        1      2        2 
   6   chr6_75610983     ZHar    G    C        1      2        2 
   6   chr6_75610983   Sample    G    C        0      0        2 
   6   chr6_75611489     AAsi    G    C        0      0        2 
   6   chr6_75611489     AKia    G    C        0      0        2 
   6   chr6_75611489     AOna    G    C        0      0        2 
   6   chr6_75611489     ASom    G    C        0      0        2 
   6   chr6_75611489     HCab    G    C        1      2        2 
   6   chr6_75611489     HPrz    G    C        0      0        2 
   6   chr6_75611489     ZBoe    G    C        0      0        2 
   6   chr6_75611489     ZGre    G    C        0      0        2 
   6   chr6_75611489     ZHar    G    C        0      0        2 
   6   chr6_75611489   Sample    G    C        0      0        2 
   6   chr6_75618193     AAsi    T    A        1      2        2 
   6   chr6_75618193     AKia    T    A        0      0        2 
   6   chr6_75618193     AOna    T    A        0      0        2 
   6   chr6_75618193     ASom    T    A        1      2        2 
   6   chr6_75618193     HCab    T    A        0      0        2 
   6   chr6_75618193     HPrz    T    A        0      0        2 
   6   chr6_75618193     ZBoe    T    A        0      0        2 
   6   chr6_75618193     ZGre    T    A        0      0        2 
   6   chr6_75618193     ZHar    T    A        0      0        2 
   6   chr6_75618193   Sample    T    A        0      0        2 
   6   chr6_75623708     AAsi    G    C        0      0        2 
   6   chr6_75623708     AKia    G    C        0      0        2 
   6   chr6_75623708     AOna    G    C        0      0        2 
   6   chr6_75623708     ASom    G    C        0      0        2 
   6   chr6_75623708     HCab    G    C        0      0        2 
   6   chr6_75623708     HPrz    G    C        0      0        2 
   6   chr6_75623708     ZBoe    G    C        1      2        2 
   6   chr6_75623708     ZGre    G    C        0      0        2 
   6   chr6_75623708     ZHar    G    C        0      0        2 
   6   chr6_75623708   Sample    G    C        0      0        2 
   6   chr6_75626491     AAsi    T    A        0      0        2 
   6   chr6_75626491     AKia    T    A        1      2        2 
   6   chr6_75626491     AOna    T    A        0      0        2 
   6   chr6_75626491     ASom    T    A        0      0        2 
   6   chr6_75626491     HCab    T    A        0      0        2 
   6   chr6_75626491     HPrz    T    A        0      0        2 
   6   chr6_75626491     ZBoe    T    A        0      0        2 
   6   chr6_75626491     ZGre    T    A        0      0        2 
   6   chr6_75626491     ZHar    T    A        0      0        2 
   6   chr6_75626491   Sample    T    A        0      0        2 
   6   chr6_75626557     AAsi    C    G        0      0        2 
   6   chr6_75626557     AKia    C    G        0      0        2 
   6   chr6_75626557     AOna    C    G        1      2        2 
   6   chr6_75626557     ASom    C    G        0      0        2 
   6   chr6_75626557     HCab    C    G        0      0        2 
   6   chr6_75626557     HPrz    C    G        0      0        2 
   6   chr6_75626557     ZBoe    C    G        0      0        2 
   6   chr6_75626557     ZGre    C    G        0      0        2 
   6   chr6_75626557     ZHar    C    G        0      0        2 
   6   chr6_75626557   Sample    C    G        0      0        2 
   6   chr6_75685184     AAsi    T    G        1      2        2 
   6   chr6_75685184     AKia    T    G        0      0        2 
   6   chr6_75685184     AOna    T    G        0      0        2 
   6   chr6_75685184     ASom    T    G        1      2        2 
   6   chr6_75685184     HCab    T    G        0      0        2 
   6   chr6_75685184     HPrz    T    G        0      0        2 
   6   chr6_75685184     ZBoe    T    G        1      2        2 
   6   chr6_75685184     ZGre    T    G        1      2        2 
   6   chr6_75685184     ZHar    T    G        1      2        2 
   6   chr6_75685184   Sample    T    G        0      0        2 
   6   chr6_75691766     AAsi    A    T        0      0        2 
   6   chr6_75691766     AKia    A    T        0      0        2 
   6   chr6_75691766     AOna    A    T        0      0        2 
   6   chr6_75691766     ASom    A    T        0      0        2 
   6   chr6_75691766     HCab    A    T        0      0        2 
   6   chr6_75691766     HPrz    A    T        0      0        2 
   6   chr6_75691766     ZBoe    A    T        0      0        2 
   6   chr6_75691766     ZGre    A    T      0.5      1        2 
   6   chr6_75691766     ZHar    A    T        0      0        2 
   6   chr6_75691766   Sample    A    T        0      0        2 
   6   chr6_75693702     AAsi    G    C        0      0        2 
   6   chr6_75693702     AKia    G    C        0      0        2 
   6   chr6_75693702     AOna    G    C        0      0        2 
   6   chr6_75693702     ASom    G    C        0      0        2 
   6   chr6_75693702     HCab    G    C        0      0        2 
   6   chr6_75693702     HPrz    G    C        0      0        2 
   6   chr6_75693702     ZBoe    G    C      0.5      1        2 
   6   chr6_75693702     ZGre    G    C        0      0        2 
   6   chr6_75693702     ZHar    G    C        0      0        2 
   6   chr6_75693702   Sample    G    C        0      0        2 
   6   chr6_75701762     AAsi    G    T        0      0        2 
   6   chr6_75701762     AKia    G    T        0      0        2 
   6   chr6_75701762     AOna    G    T        0      0        2 
   6   chr6_75701762     ASom    G    T        0      0        2 
   6   chr6_75701762     HCab    G    T        0      0        2 
   6   chr6_75701762     HPrz    G    T        0      0        2 
   6   chr6_75701762     ZBoe    G    T        0      0        2 
   6   chr6_75701762     ZGre    G    T      0.5      1        2 
   6   chr6_75701762     ZHar    G    T        0      0        2 
   6   chr6_75701762   Sample    G    T        0      0        2 
   6   chr6_75716691     AAsi    G    T        1      2        2 
   6   chr6_75716691     AKia    G    T        0      0        2 
   6   chr6_75716691     AOna    G    T        1      2        2 
   6   chr6_75716691     ASom    G    T        1      2        2 
   6   chr6_75716691     HCab    G    T        0      0        2 
   6   chr6_75716691     HPrz    G    T        0      0        2 
   6   chr6_75716691     ZBoe    G    T        0      0        2 
   6   chr6_75716691     ZGre    G    T        0      0        2 
   6   chr6_75716691     ZHar    G    T        0      0        2 
   6   chr6_75716691   Sample    G    T        0      0        2 
   6   chr6_75718857     AAsi    C    A        0      0        2 
   6   chr6_75718857     AKia    C    A        1      2        2 
   6   chr6_75718857     AOna    C    A        0      0        2 
   6   chr6_75718857     ASom    C    A        0      0        2 
   6   chr6_75718857     HCab    C    A        0      0        2 
   6   chr6_75718857     HPrz    C    A        0      0        2 
   6   chr6_75718857     ZBoe    C    A        0      0        2 
   6   chr6_75718857     ZGre    C    A        0      0        2 
   6   chr6_75718857     ZHar    C    A        0      0        2 
   6   chr6_75718857   Sample    C    A        0      0        2 
   6   chr6_75723721     AAsi    T    A        0      0        2 
   6   chr6_75723721     AKia    T    A        0      0        2 
   6   chr6_75723721     AOna    T    A        0      0        2 
   6   chr6_75723721     ASom    T    A        0      0        2 
   6   chr6_75723721     HCab    T    A        1      2        2 
   6   chr6_75723721     HPrz    T    A        1      2        2 
   6   chr6_75723721     ZBoe    T    A        0      0        2 
   6   chr6_75723721     ZGre    T    A        0      0        2 
   6   chr6_75723721     ZHar    T    A        0      0        2 
   6   chr6_75723721   Sample    T    A        1      2        2 
   6   chr6_75737130     AAsi    C    A        0      0        2 
   6   chr6_75737130     AKia    C    A        0      0        2 
   6   chr6_75737130     AOna    C    A        0      0        2 
   6   chr6_75737130     ASom    C    A        0      0        2 
   6   chr6_75737130     HCab    C    A        1      2        2 
   6   chr6_75737130     HPrz    C    A        1      2        2 
   6   chr6_75737130     ZBoe    C    A        0      0        2 
   6   chr6_75737130     ZGre    C    A        0      0        2 
   6   chr6_75737130     ZHar    C    A        0      0        2 
   6   chr6_75737130   Sample    C    A        1      2        2 
   6   chr6_75760982     AAsi    G    C        0      0        2 
   6   chr6_75760982     AKia    G    C        0      0        2 
   6   chr6_75760982     AOna    G    C        0      0        2 
   6   chr6_75760982     ASom    G    C        0      0        2 
   6   chr6_75760982     HCab    G    C        1      2        2 
   6   chr6_75760982     HPrz    G    C        1      2        2 
   6   chr6_75760982     ZBoe    G    C        0      0        2 
   6   chr6_75760982     ZGre    G    C        0      0        2 
   6   chr6_75760982     ZHar    G    C        0      0        2 
   6   chr6_75760982   Sample    G    C        1      2        2 
   6   chr6_75766011     AAsi    G    T        0      0        2 
   6   chr6_75766011     AKia    G    T        0      0        2 
   6   chr6_75766011     AOna    G    T        0      0        2 
   6   chr6_75766011     ASom    G    T        0      0        2 
   6   chr6_75766011     HCab    G    T        1      2        2 
   6   chr6_75766011     HPrz    G    T        1      2        2 
   6   chr6_75766011     ZBoe    G    T        0      0        2 
   6   chr6_75766011     ZGre    G    T        0      0        2 
   6   chr6_75766011     ZHar    G    T        0      0        2 
   6   chr6_75766011   Sample    G    T        1      2        2 
   6   chr6_75782094     AAsi    A    T        0      0        2 
   6   chr6_75782094     AKia    A    T        0      0        2 
   6   chr6_75782094     AOna    A    T        0      0        2 
   6   chr6_75782094     ASom    A    T        0      0        2 
   6   chr6_75782094     HCab    A    T        1      2        2 
   6   chr6_75782094     HPrz    A    T        1      2        2 
   6   chr6_75782094     ZBoe    A    T        0      0        2 
   6   chr6_75782094     ZGre    A    T        0      0        2 
   6   chr6_75782094     ZHar    A    T        0      0        2 
   6   chr6_75782094   Sample    A    T        1      2        2 
   6   chr6_75785390     AAsi    C    G        0      0        2 
   6   chr6_75785390     AKia    C    G        0      0        2 
   6   chr6_75785390     AOna    C    G        0      0        2 
   6   chr6_75785390     ASom    C    G        0      0        2 
   6   chr6_75785390     HCab    C    G      0.5      1        2 
   6   chr6_75785390     HPrz    C    G        0      0        2 
   6   chr6_75785390     ZBoe    C    G        0      0        2 
   6   chr6_75785390     ZGre    C    G        0      0        2 
   6   chr6_75785390     ZHar    C    G        0      0        2 
   6   chr6_75785390   Sample    C    G        0      0        2 
   6   chr6_75787482     AAsi    G    C        0      0        2 
   6   chr6_75787482     AKia    G    C        0      0        2 
   6   chr6_75787482     AOna    G    C        0      0        2 
   6   chr6_75787482     ASom    G    C        0      0        2 
   6   chr6_75787482     HCab    G    C        1      2        2 
   6   chr6_75787482     HPrz    G    C        0      0        2 
   6   chr6_75787482     ZBoe    G    C        0      0        2 
   6   chr6_75787482     ZGre    G    C        0      0        2 
   6   chr6_75787482     ZHar    G    C        0      0        2 
   6   chr6_75787482   Sample    G    C        1      2        2 
   6   chr6_75819823     AAsi    A    C        0      0        2 
   6   chr6_75819823     AKia    A    C        0      0        2 
   6   chr6_75819823     AOna    A    C        0      0        2 
   6   chr6_75819823     ASom    A    C        0      0        2 
   6   chr6_75819823     HCab    A    C        0      0        2 
   6   chr6_75819823     HPrz    A    C        1      2        2 
   6   chr6_75819823     ZBoe    A    C        0      0        2 
   6   chr6_75819823     ZGre    A    C        0      0        2 
   6   chr6_75819823     ZHar    A    C        0      0        2 
   6   chr6_75819823   Sample    A    C        0      0        2 
   6   chr6_75822406     AAsi    C    A        0      0        2 
   6   chr6_75822406     AKia    C    A        0      0        2 
   6   chr6_75822406     AOna    C    A        0      0        2 
   6   chr6_75822406     ASom    C    A        0      0        2 
   6   chr6_75822406     HCab    C    A        1      2        2 
   6   chr6_75822406     HPrz    C    A        1      2        2 
   6   chr6_75822406     ZBoe    C    A        0      0        2 
   6   chr6_75822406     ZGre    C    A        0      0        2 
   6   chr6_75822406     ZHar    C    A        0      0        2 
   6   chr6_75822406   Sample    C    A        1      2        2 
   6   chr6_75823011     AAsi    C    G        0      0        2 
   6   chr6_75823011     AKia    C    G        1      2        2 
   6   chr6_75823011     AOna    C    G        0      0        2 
   6   chr6_75823011     ASom    C    G        0      0        2 
   6   chr6_75823011     HCab    C    G        0      0        2 
   6   chr6_75823011     HPrz    C    G        0      0        2 
   6   chr6_75823011     ZBoe    C    G        0      0        2 
   6   chr6_75823011     ZGre    C    G        0      0        2 
   6   chr6_75823011     ZHar    C    G        0      0        2 
   6   chr6_75823011   Sample    C    G        0      0        2 
   6   chr6_75862930     AAsi    G    T        0      0        2 
   6   chr6_75862930     AKia    G    T        0      0        2 
   6   chr6_75862930     AOna    G    T        0      0        2 
   6   chr6_75862930     ASom    G    T        0      0        2 
   6   chr6_75862930     HCab    G    T        1      2        2 
   6   chr6_75862930     HPrz    G    T        1      2        2 
   6   chr6_75862930     ZBoe    G    T        0      0        2 
   6   chr6_75862930     ZGre    G    T        0      0        2 
   6   chr6_75862930     ZHar    G    T        0      0        2 
   6   chr6_75862930   Sample    G    T        1      2        2 
   6   chr6_75863462     AAsi    A    T        0      0        2 
   6   chr6_75863462     AKia    A    T        0      0        2 
   6   chr6_75863462     AOna    A    T        0      0        2 
   6   chr6_75863462     ASom    A    T        0      0        2 
   6   chr6_75863462     HCab    A    T      0.5      1        2 
   6   chr6_75863462     HPrz    A    T        0      0        2 
   6   chr6_75863462     ZBoe    A    T        0      0        2 
   6   chr6_75863462     ZGre    A    T        0      0        2 
   6   chr6_75863462     ZHar    A    T        0      0        2 
   6   chr6_75863462   Sample    A    T        1      2        2 
   6   chr6_75897571     AAsi    G    T        0      0        2 
   6   chr6_75897571     AKia    G    T        0      0        2 
   6   chr6_75897571     AOna    G    T        0      0        2 
   6   chr6_75897571     ASom    G    T        0      0        2 
   6   chr6_75897571     HCab    G    T        1      2        2 
   6   chr6_75897571     HPrz    G    T        1      2        2 
   6   chr6_75897571     ZBoe    G    T        0      0        2 
   6   chr6_75897571     ZGre    G    T        0      0        2 
   6   chr6_75897571     ZHar    G    T        0      0        2 
   6   chr6_75897571   Sample    G    T        1      2        2 
   6   chr6_75910577     AAsi    A    C        0      0        2 
   6   chr6_75910577     AKia    A    C        1      2        2 
   6   chr6_75910577     AOna    A    C        0      0        2 
   6   chr6_75910577     ASom    A    C        0      0        2 
   6   chr6_75910577     HCab    A    C        0      0        2 
   6   chr6_75910577     HPrz    A    C        0      0        2 
   6   chr6_75910577     ZBoe    A    C        0      0        2 
   6   chr6_75910577     ZGre    A    C        0      0        2 
   6   chr6_75910577     ZHar    A    C        0      0        2 
   6   chr6_75910577   Sample    A    C        0      0        2 
   6   chr6_76014442     AAsi    G    C        0      0        2 
   6   chr6_76014442     AKia    G    C        0      0        2 
   6   chr6_76014442     AOna    G    C        0      0        2 
   6   chr6_76014442     ASom    G    C        0      0        2 
   6   chr6_76014442     HCab    G    C        1      2        2 
   6   chr6_76014442     HPrz    G    C        1      2        2 
   6   chr6_76014442     ZBoe    G    C        0      0        2 
   6   chr6_76014442     ZGre    G    C        0      0        2 
   6   chr6_76014442     ZHar    G    C        0      0        2 
   6   chr6_76014442   Sample    G    C        1      2        2 
   6   chr6_76044354     AAsi    A    C        0      0        2 
   6   chr6_76044354     AKia    A    C        0      0        2 
   6   chr6_76044354     AOna    A    C        0      0        2 
   6   chr6_76044354     ASom    A    C        0      0        2 
   6   chr6_76044354     HCab    A    C        0      0        2 
   6   chr6_76044354     HPrz    A    C        0      0        2 
   6   chr6_76044354     ZBoe    A    C        0      0        2 
   6   chr6_76044354     ZGre    A    C        0      0        2 
   6   chr6_76044354     ZHar    A    C      0.5      1        2 
   6   chr6_76044354   Sample    A    C        0      0        2 
   6   chr6_76080914     AAsi    C    A        0      0        2 
   6   chr6_76080914     AKia    C    A        0      0        2 
   6   chr6_76080914     AOna    C    A        0      0        2 
   6   chr6_76080914     ASom    C    A        0      0        2 
   6   chr6_76080914     HCab    C    A        0      0        2 
   6   chr6_76080914     HPrz    C    A        0      0        2 
   6   chr6_76080914     ZBoe    C    A        1      2        2 
   6   chr6_76080914     ZGre    C    A        0      0        2 
   6   chr6_76080914     ZHar    C    A        0      0        2 
   6   chr6_76080914   Sample    C    A        0      0        2 
   6   chr6_76093211     AAsi    T    G        0      0        2 
   6   chr6_76093211     AKia    T    G        0      0        2 
   6   chr6_76093211     AOna    T    G        0      0        2 
   6   chr6_76093211     ASom    T    G        0      0        2 
   6   chr6_76093211     HCab    T    G        1      2        2 
   6   chr6_76093211     HPrz    T    G        1      2        2 
   6   chr6_76093211     ZBoe    T    G        0      0        2 
   6   chr6_76093211     ZGre    T    G        0      0        2 
   6   chr6_76093211     ZHar    T    G        0      0        2 
   6   chr6_76093211   Sample    T    G        1      2        2 
   6   chr6_76114840     AAsi    A    C        0      0        2 
   6   chr6_76114840     AKia    A    C        0      0        2 
   6   chr6_76114840     AOna    A    C        0      0        2 
   6   chr6_76114840     ASom    A    C        0      0        2 
   6   chr6_76114840     HCab    A    C      0.5      1        2 
   6   chr6_76114840     HPrz    A    C        0      0        2 
   6   chr6_76114840     ZBoe    A    C        0      0        2 
   6   chr6_76114840     ZGre    A    C        0      0        2 
   6   chr6_76114840     ZHar    A    C        0      0        2 
   6   chr6_76114840   Sample    A    C        0      0        2 
   6   chr6_76123952     AAsi    G    C        0      0        2 
   6   chr6_76123952     AKia    G    C        0      0        2 
   6   chr6_76123952     AOna    G    C        0      0        2 
   6   chr6_76123952     ASom    G    C        0      0        2 
   6   chr6_76123952     HCab    G    C      0.5      1        2 
   6   chr6_76123952     HPrz    G    C        0      0        2 
   6   chr6_76123952     ZBoe    G    C        0      0        2 
   6   chr6_76123952     ZGre    G    C        0      0        2 
   6   chr6_76123952     ZHar    G    C        0      0        2 
   6   chr6_76123952   Sample    G    C        1      2        2 
   6   chr6_76140003     AAsi    G    T        0      0        2 
   6   chr6_76140003     AKia    G    T        0      0        2 
   6   chr6_76140003     AOna    G    T        0      0        2 
   6   chr6_76140003     ASom    G    T        0      0        2 
   6   chr6_76140003     HCab    G    T        0      0        2 
   6   chr6_76140003     HPrz    G    T        0      0        2 
   6   chr6_76140003     ZBoe    G    T        0      0        2 
   6   chr6_76140003     ZGre    G    T      0.5      1        2 
   6   chr6_76140003     ZHar    G    T        0      0        2 
   6   chr6_76140003   Sample    G    T        0      0        2 
   6   chr6_76200188     AAsi    T    G        0      0        2 
   6   chr6_76200188     AKia    T    G        0      0        2 
   6   chr6_76200188     AOna    T    G        0      0        2 
   6   chr6_76200188     ASom    T    G        0      0        2 
   6   chr6_76200188     HCab    T    G        0      0        2 
   6   chr6_76200188     HPrz    T    G        0      0        2 
   6   chr6_76200188     ZBoe    T    G        0      0        2 
   6   chr6_76200188     ZGre    T    G        1      2        2 
   6   chr6_76200188     ZHar    T    G        0      0        2 
   6   chr6_76200188   Sample    T    G        0      0        2 
   6   chr6_76201702     AAsi    G    C        0      0        2 
   6   chr6_76201702     AKia    G    C        0      0        2 
   6   chr6_76201702     AOna    G    C        0      0        2 
   6   chr6_76201702     ASom    G    C        0      0        2 
   6   chr6_76201702     HCab    G    C        1      2        2 
   6   chr6_76201702     HPrz    G    C        1      2        2 
   6   chr6_76201702     ZBoe    G    C        0      0        2 
   6   chr6_76201702     ZGre    G    C        0      0        2 
   6   chr6_76201702     ZHar    G    C        0      0        2 
   6   chr6_76201702   Sample    G    C        1      2        2 
   6   chr6_76213644     AAsi    T    A        0      0        2 
   6   chr6_76213644     AKia    T    A        0      0        2 
   6   chr6_76213644     AOna    T    A        1      2        2 
   6   chr6_76213644     ASom    T    A        0      0        2 
   6   chr6_76213644     HCab    T    A        0      0        2 
   6   chr6_76213644     HPrz    T    A        0      0        2 
   6   chr6_76213644     ZBoe    T    A        0      0        2 
   6   chr6_76213644     ZGre    T    A        0      0        2 
   6   chr6_76213644     ZHar    T    A        0      0        2 
   6   chr6_76213644   Sample    T    A        0      0        2 
   6   chr6_76249610     AAsi    G    T        0      0        2 
   6   chr6_76249610     AKia    G    T        0      0        2 
   6   chr6_76249610     AOna    G    T        0      0        2 
   6   chr6_76249610     ASom    G    T        0      0        2 
   6   chr6_76249610     HCab    G    T        0      0        2 
   6   chr6_76249610     HPrz    G    T        0      0        2 
   6   chr6_76249610     ZBoe    G    T        0      0        2 
   6   chr6_76249610     ZGre    G    T        0      0        2 
   6   chr6_76249610     ZHar    G    T        1      2        2 
   6   chr6_76249610   Sample    G    T        0      0        2 
   6   chr6_76256776     AAsi    T    A        0      0        2 
   6   chr6_76256776     AKia    T    A        0      0        2 
   6   chr6_76256776     AOna    T    A        0      0        2 
   6   chr6_76256776     ASom    T    A        0      0        2 
   6   chr6_76256776     HCab    T    A        0      0        2 
   6   chr6_76256776     HPrz    T    A        0      0        2 
   6   chr6_76256776     ZBoe    T    A        1      2        2 
   6   chr6_76256776     ZGre    T    A        1      2        2 
   6   chr6_76256776     ZHar    T    A        1      2        2 
   6   chr6_76256776   Sample    T    A        0      0        2 
   6   chr6_76274628     AAsi    C    G      0.5      1        2 
   6   chr6_76274628     AKia    C    G        0      0        2 
   6   chr6_76274628     AOna    C    G        0      0        2 
   6   chr6_76274628     ASom    C    G        0      0        2 
   6   chr6_76274628     HCab    C    G        0      0        2 
   6   chr6_76274628     HPrz    C    G        0      0        2 
   6   chr6_76274628     ZBoe    C    G        1      2        2 
   6   chr6_76274628     ZGre    C    G        1      2        2 
   6   chr6_76274628     ZHar    C    G        1      2        2 
   6   chr6_76274628   Sample    C    G        0      0        2 
   6   chr6_76279782     AAsi    A    T        0      0        2 
   6   chr6_76279782     AKia    A    T        0      0        2 
   6   chr6_76279782     AOna    A    T        0      0        2 
   6   chr6_76279782     ASom    A    T        0      0        2 
   6   chr6_76279782     HCab    A    T        1      2        2 
   6   chr6_76279782     HPrz    A    T        1      2        2 
   6   chr6_76279782     ZBoe    A    T        0      0        2 
   6   chr6_76279782     ZGre    A    T        0      0        2 
   6   chr6_76279782     ZHar    A    T        0      0        2 
   6   chr6_76279782   Sample    A    T        1      2        2 
   6   chr6_76294396     AAsi    C    G        0      0        2 
   6   chr6_76294396     AKia    C    G        0      0        2 
   6   chr6_76294396     AOna    C    G        0      0        2 
   6   chr6_76294396     ASom    C    G        0      0        2 
   6   chr6_76294396     HCab    C    G        0      0        2 
   6   chr6_76294396     HPrz    C    G        0      0        2 
   6   chr6_76294396     ZBoe    C    G      0.5      1        2 
   6   chr6_76294396     ZGre    C    G        0      0        2 
   6   chr6_76294396     ZHar    C    G        0      0        2 
   6   chr6_76294396   Sample    C    G        0      0        2 
   6   chr6_76301571     AAsi    G    C        0      0        2 
   6   chr6_76301571     AKia    G    C        0      0        2 
   6   chr6_76301571     AOna    G    C        0      0        2 
   6   chr6_76301571     ASom    G    C        0      0        2 
   6   chr6_76301571     HCab    G    C        0      0        2 
   6   chr6_76301571     HPrz    G    C        0      0        2 
   6   chr6_76301571     ZBoe    G    C      0.5      1        2 
   6   chr6_76301571     ZGre    G    C        0      0        2 
   6   chr6_76301571     ZHar    G    C        0      0        2 
   6   chr6_76301571   Sample    G    C        0      0        2 
   6   chr6_76328637     AAsi    C    A        1      2        2 
   6   chr6_76328637     AKia    C    A        0      0        2 
   6   chr6_76328637     AOna    C    A        0      0        2 
   6   chr6_76328637     ASom    C    A        0      0        2 
   6   chr6_76328637     HCab    C    A        0      0        2 
   6   chr6_76328637     HPrz    C    A        0      0        2 
   6   chr6_76328637     ZBoe    C    A        0      0        2 
   6   chr6_76328637     ZGre    C    A        0      0        2 
   6   chr6_76328637     ZHar    C    A        0      0        2 
   6   chr6_76328637   Sample    C    A        0      0        2 
   6   chr6_76368899     AAsi    G    C        0      0        2 
   6   chr6_76368899     AKia    G    C        0      0        2 
   6   chr6_76368899     AOna    G    C        0      0        2 
   6   chr6_76368899     ASom    G    C        0      0        2 
   6   chr6_76368899     HCab    G    C        1      2        2 
   6   chr6_76368899     HPrz    G    C        1      2        2 
   6   chr6_76368899     ZBoe    G    C        0      0        2 
   6   chr6_76368899     ZGre    G    C        0      0        2 
   6   chr6_76368899     ZHar    G    C        0      0        2 
   6   chr6_76368899   Sample    G    C        1      2        2 
   6   chr6_76375307     AAsi    G    C        0      0        2 
   6   chr6_76375307     AKia    G    C      0.5      1        2 
   6   chr6_76375307     AOna    G    C        0      0        2 
   6   chr6_76375307     ASom    G    C        0      0        2 
   6   chr6_76375307     HCab    G    C        0      0        2 
   6   chr6_76375307     HPrz    G    C        0      0        2 
   6   chr6_76375307     ZBoe    G    C        0      0        2 
   6   chr6_76375307     ZGre    G    C        0      0        2 
   6   chr6_76375307     ZHar    G    C        0      0        2 
   6   chr6_76375307   Sample    G    C        0      0        2 
   6   chr6_76428895     AAsi    G    C        0      0        2 
   6   chr6_76428895     AKia    G    C        0      0        2 
   6   chr6_76428895     AOna    G    C        0      0        2 
   6   chr6_76428895     ASom    G    C        0      0        2 
   6   chr6_76428895     HCab    G    C        1      2        2 
   6   chr6_76428895     HPrz    G    C        1      2        2 
   6   chr6_76428895     ZBoe    G    C        0      0        2 
   6   chr6_76428895     ZGre    G    C        0      0        2 
   6   chr6_76428895     ZHar    G    C        0      0        2 
   6   chr6_76428895   Sample    G    C        1      2        2 
   6   chr6_76432828     AAsi    T    A        0      0        2 
   6   chr6_76432828     AKia    T    A        0      0        2 
   6   chr6_76432828     AOna    T    A        0      0        2 
   6   chr6_76432828     ASom    T    A        0      0        2 
   6   chr6_76432828     HCab    T    A        0      0        2 
   6   chr6_76432828     HPrz    T    A        0      0        2 
   6   chr6_76432828     ZBoe    T    A        0      0        2 
   6   chr6_76432828     ZGre    T    A        1      2        2 
   6   chr6_76432828     ZHar    T    A        0      0        2 
   6   chr6_76432828   Sample    T    A        0      0        2 
   6   chr6_76468075     AAsi    C    G        0      0        2 
   6   chr6_76468075     AKia    C    G        0      0        2 
   6   chr6_76468075     AOna    C    G        0      0        2 
   6   chr6_76468075     ASom    C    G        0      0        2 
   6   chr6_76468075     HCab    C    G        0      0        2 
   6   chr6_76468075     HPrz    C    G        0      0        2 
   6   chr6_76468075     ZBoe    C    G      0.5      1        2 
   6   chr6_76468075     ZGre    C    G        0      0        2 
   6   chr6_76468075     ZHar    C    G        0      0        2 
   6   chr6_76468075   Sample    C    G        0      0        2 
   6   chr6_76483976     AAsi    G    C        0      0        2 
   6   chr6_76483976     AKia    G    C        0      0        2 
   6   chr6_76483976     AOna    G    C        0      0        2 
   6   chr6_76483976     ASom    G    C        0      0        2 
   6   chr6_76483976     HCab    G    C        1      2        2 
   6   chr6_76483976     HPrz    G    C        1      2        2 
   6   chr6_76483976     ZBoe    G    C        0      0        2 
   6   chr6_76483976     ZGre    G    C        0      0        2 
   6   chr6_76483976     ZHar    G    C        0      0        2 
   6   chr6_76483976   Sample    G    C        1      2        2 
   6   chr6_76499931     AAsi    C    A        0      0        2 
   6   chr6_76499931     AKia    C    A        0      0        2 
   6   chr6_76499931     AOna    C    A        0      0        2 
   6   chr6_76499931     ASom    C    A        0      0        2 
   6   chr6_76499931     HCab    C    A        1      2        2 
   6   chr6_76499931     HPrz    C    A        1      2        2 
   6   chr6_76499931     ZBoe    C    A        0      0        2 
   6   chr6_76499931     ZGre    C    A        0      0        2 
   6   chr6_76499931     ZHar    C    A        0      0        2 
   6   chr6_76499931   Sample    C    A        1      2        2 
   6   chr6_76504042     AAsi    A    T        0      0        2 
   6   chr6_76504042     AKia    A    T        0      0        2 
   6   chr6_76504042     AOna    A    T        0      0        2 
   6   chr6_76504042     ASom    A    T        0      0        2 
   6   chr6_76504042     HCab    A    T        1      2        2 
   6   chr6_76504042     HPrz    A    T        1      2        2 
   6   chr6_76504042     ZBoe    A    T        0      0        2 
   6   chr6_76504042     ZGre    A    T        0      0        2 
   6   chr6_76504042     ZHar    A    T        0      0        2 
   6   chr6_76504042   Sample    A    T        1      2        2 
   6   chr6_76505925     AAsi    A    T        0      0        2 
   6   chr6_76505925     AKia    A    T        0      0        2 
   6   chr6_76505925     AOna    A    T        0      0        2 
   6   chr6_76505925     ASom    A    T        0      0        2 
   6   chr6_76505925     HCab    A    T        0      0        2 
   6   chr6_76505925     HPrz    A    T        0      0        2 
   6   chr6_76505925     ZBoe    A    T      0.5      1        2 
   6   chr6_76505925     ZGre    A    T        0      0        2 
   6   chr6_76505925     ZHar    A    T        0      0        2 
   6   chr6_76505925   Sample    A    T        0      0        2 
   6   chr6_76514656     AAsi    C    A      0.5      1        2 
   6   chr6_76514656     AKia    C    A        0      0        2 
   6   chr6_76514656     AOna    C    A        0      0        2 
   6   chr6_76514656     ASom    C    A        0      0        2 
   6   chr6_76514656     HCab    C    A        0      0        2 
   6   chr6_76514656     HPrz    C    A        0      0        2 
   6   chr6_76514656     ZBoe    C    A        0      0        2 
   6   chr6_76514656     ZGre    C    A        0      0        2 
   6   chr6_76514656     ZHar    C    A        0      0        2 
   6   chr6_76514656   Sample    C    A        0      0        2 
   6   chr6_76549407     AAsi    G    C        0      0        2 
   6   chr6_76549407     AKia    G    C        0      0        2 
   6   chr6_76549407     AOna    G    C        0      0        2 
   6   chr6_76549407     ASom    G    C        0      0        2 
   6   chr6_76549407     HCab    G    C        0      0        2 
   6   chr6_76549407     HPrz    G    C        1      2        2 
   6   chr6_76549407     ZBoe    G    C        0      0        2 
   6   chr6_76549407     ZGre    G    C        0      0        2 
   6   chr6_76549407     ZHar    G    C        0      0        2 
   6   chr6_76549407   Sample    G    C        0      0        2 
   6   chr6_76555980     AAsi    G    T        0      0        2 
   6   chr6_76555980     AKia    G    T        0      0        2 
   6   chr6_76555980     AOna    G    T        0      0        2 
   6   chr6_76555980     ASom    G    T        0      0        2 
   6   chr6_76555980     HCab    G    T        0      0        2 
   6   chr6_76555980     HPrz    G    T        0      0        2 
   6   chr6_76555980     ZBoe    G    T        0      0        2 
   6   chr6_76555980     ZGre    G    T        1      2        2 
   6   chr6_76555980     ZHar    G    T        0      0        2 
   6   chr6_76555980   Sample    G    T        0      0        2 
   6   chr6_76556340     AAsi    C    G        0      0        2 
   6   chr6_76556340     AKia    C    G        0      0        2 
   6   chr6_76556340     AOna    C    G        0      0        2 
   6   chr6_76556340     ASom    C    G        0      0        2 
   6   chr6_76556340     HCab    C    G        1      2        2 
   6   chr6_76556340     HPrz    C    G        1      2        2 
   6   chr6_76556340     ZBoe    C    G        0      0        2 
   6   chr6_76556340     ZGre    C    G        0      0        2 
   6   chr6_76556340     ZHar    C    G        0      0        2 
   6   chr6_76556340   Sample    C    G        1      2        2 
   6   chr6_76560047     AAsi    G    C      0.5      1        2 
   6   chr6_76560047     AKia    G    C        0      0        2 
   6   chr6_76560047     AOna    G    C        0      0        2 
   6   chr6_76560047     ASom    G    C        0      0        2 
   6   chr6_76560047     HCab    G    C        0      0        2 
   6   chr6_76560047     HPrz    G    C        0      0        2 
   6   chr6_76560047     ZBoe    G    C        0      0        2 
   6   chr6_76560047     ZGre    G    C        0      0        2 
   6   chr6_76560047     ZHar    G    C        0      0        2 
   6   chr6_76560047   Sample    G    C        0      0        2 
   6   chr6_76563956     AAsi    T    A        0      0        2 
   6   chr6_76563956     AKia    T    A        0      0        2 
   6   chr6_76563956     AOna    T    A        0      0        2 
   6   chr6_76563956     ASom    T    A        0      0        2 
   6   chr6_76563956     HCab    T    A        1      2        2 
   6   chr6_76563956     HPrz    T    A        1      2        2 
   6   chr6_76563956     ZBoe    T    A        0      0        2 
   6   chr6_76563956     ZGre    T    A        0      0        2 
   6   chr6_76563956     ZHar    T    A        0      0        2 
   6   chr6_76563956   Sample    T    A        1      2        2 
   6   chr6_76577258     AAsi    A    T        0      0        2 
   6   chr6_76577258     AKia    A    T        0      0        2 
   6   chr6_76577258     AOna    A    T        0      0        2 
   6   chr6_76577258     ASom    A    T        0      0        2 
   6   chr6_76577258     HCab    A    T        0      0        2 
   6   chr6_76577258     HPrz    A    T        0      0        2 
   6   chr6_76577258     ZBoe    A    T        0      0        2 
   6   chr6_76577258     ZGre    A    T        0      0        2 
   6   chr6_76577258     ZHar    A    T      0.5      1        2 
   6   chr6_76577258   Sample    A    T        0      0        2 
   6   chr6_76586173     AAsi    C    A        0      0        2 
   6   chr6_76586173     AKia    C    A        0      0        2 
   6   chr6_76586173     AOna    C    A        1      2        2 
   6   chr6_76586173     ASom    C    A        0      0        2 
   6   chr6_76586173     HCab    C    A        0      0        2 
   6   chr6_76586173     HPrz    C    A        0      0        2 
   6   chr6_76586173     ZBoe    C    A        0      0        2 
   6   chr6_76586173     ZGre    C    A        0      0        2 
   6   chr6_76586173     ZHar    C    A        0      0        2 
   6   chr6_76586173   Sample    C    A        0      0        2 
   6   chr6_76586441     AAsi    A    C        0      0        2 
   6   chr6_76586441     AKia    A    C        0      0        2 
   6   chr6_76586441     AOna    A    C        0      0        2 
   6   chr6_76586441     ASom    A    C        0      0        2 
   6   chr6_76586441     HCab    A    C        1      2        2 
   6   chr6_76586441     HPrz    A    C        1      2        2 
   6   chr6_76586441     ZBoe    A    C        0      0        2 
   6   chr6_76586441     ZGre    A    C        0      0        2 
   6   chr6_76586441     ZHar    A    C        0      0        2 
   6   chr6_76586441   Sample    A    C        1      2        2 
   6   chr6_76588421     AAsi    T    G        0      0        2 
   6   chr6_76588421     AKia    T    G        0      0        2 
   6   chr6_76588421     AOna    T    G        0      0        2 
   6   chr6_76588421     ASom    T    G        0      0        2 
   6   chr6_76588421     HCab    T    G        0      0        2 
   6   chr6_76588421     HPrz    T    G        0      0        2 
   6   chr6_76588421     ZBoe    T    G        0      0        2 
   6   chr6_76588421     ZGre    T    G        1      2        2 
   6   chr6_76588421     ZHar    T    G        0      0        2 
   6   chr6_76588421   Sample    T    G        0      0        2 
   6   chr6_76592472     AAsi    C    G        0      0        2 
   6   chr6_76592472     AKia    C    G        0      0        2 
   6   chr6_76592472     AOna    C    G        1      2        2 
   6   chr6_76592472     ASom    C    G        0      0        2 
   6   chr6_76592472     HCab    C    G        0      0        2 
   6   chr6_76592472     HPrz    C    G        0      0        2 
   6   chr6_76592472     ZBoe    C    G        0      0        2 
   6   chr6_76592472     ZGre    C    G        0      0        2 
   6   chr6_76592472     ZHar    C    G        0      0        2 
   6   chr6_76592472   Sample    C    G        0      0        2 
   6   chr6_76623278     AAsi    G    T        0      0        2 
   6   chr6_76623278     AKia    G    T        0      0        2 
   6   chr6_76623278     AOna    G    T        1      2        2 
   6   chr6_76623278     ASom    G    T        0      0        2 
   6   chr6_76623278     HCab    G    T        0      0        2 
   6   chr6_76623278     HPrz    G    T        0      0        2 
   6   chr6_76623278     ZBoe    G    T        0      0        2 
   6   chr6_76623278     ZGre    G    T        0      0        2 
   6   chr6_76623278     ZHar    G    T        0      0        2 
   6   chr6_76623278   Sample    G    T        0      0        2 
   6   chr6_76624247     AAsi    A    C        0      0        2 
   6   chr6_76624247     AKia    A    C        0      0        2 
   6   chr6_76624247     AOna    A    C        0      0        2 
   6   chr6_76624247     ASom    A    C        0      0        2 
   6   chr6_76624247     HCab    A    C        1      2        2 
   6   chr6_76624247     HPrz    A    C        0      0        2 
   6   chr6_76624247     ZBoe    A    C        0      0        2 
   6   chr6_76624247     ZGre    A    C        0      0        2 
   6   chr6_76624247     ZHar    A    C        0      0        2 
   6   chr6_76624247   Sample    A    C        0      0        2 
   6   chr6_76630358     AAsi    T    G        0      0        2 
   6   chr6_76630358     AKia    T    G        0      0        2 
   6   chr6_76630358     AOna    T    G        0      0        2 
   6   chr6_76630358     ASom    T    G        0      0        2 
   6   chr6_76630358     HCab    T    G        0      0        2 
   6   chr6_76630358     HPrz    T    G        0      0        2 
   6   chr6_76630358     ZBoe    T    G        0      0        2 
   6   chr6_76630358     ZGre    T    G        0      0        2 
   6   chr6_76630358     ZHar    T    G        1      2        2 
   6   chr6_76630358   Sample    T    G        0      0        2 
   6   chr6_76644807     AAsi    G    C        0      0        2 
   6   chr6_76644807     AKia    G    C        0      0        2 
   6   chr6_76644807     AOna    G    C        0      0        2 
   6   chr6_76644807     ASom    G    C        0      0        2 
   6   chr6_76644807     HCab    G    C        0      0        2 
   6   chr6_76644807     HPrz    G    C      0.5      1        2 
   6   chr6_76644807     ZBoe    G    C        0      0        2 
   6   chr6_76644807     ZGre    G    C        0      0        2 
   6   chr6_76644807     ZHar    G    C        0      0        2 
   6   chr6_76644807   Sample    G    C        0      0        2 
   6   chr6_76664612     AAsi    G    C        0      0        2 
   6   chr6_76664612     AKia    G    C        1      2        2 
   6   chr6_76664612     AOna    G    C        0      0        2 
   6   chr6_76664612     ASom    G    C        0      0        2 
   6   chr6_76664612     HCab    G    C        0      0        2 
   6   chr6_76664612     HPrz    G    C        0      0        2 
   6   chr6_76664612     ZBoe    G    C        0      0        2 
   6   chr6_76664612     ZGre    G    C        0      0        2 
   6   chr6_76664612     ZHar    G    C        0      0        2 
   6   chr6_76664612   Sample    G    C        0      0        2 
   6   chr6_76673219     AAsi    T    A        0      0        2 
   6   chr6_76673219     AKia    T    A        0      0        2 
   6   chr6_76673219     AOna    T    A        0      0        2 
   6   chr6_76673219     ASom    T    A        1      2        2 
   6   chr6_76673219     HCab    T    A        0      0        2 
   6   chr6_76673219     HPrz    T    A        0      0        2 
   6   chr6_76673219     ZBoe    T    A        0      0        2 
   6   chr6_76673219     ZGre    T    A        0      0        2 
   6   chr6_76673219     ZHar    T    A        0      0        2 
   6   chr6_76673219   Sample    T    A        0      0        2 
   6   chr6_76704957     AAsi    A    T        0      0        2 
   6   chr6_76704957     AKia    A    T        0      0        2 
   6   chr6_76704957     AOna    A    T        0      0        2 
   6   chr6_76704957     ASom    A    T        0      0        2 
   6   chr6_76704957     HCab    A    T        1      2        2 
   6   chr6_76704957     HPrz    A    T        1      2        2 
   6   chr6_76704957     ZBoe    A    T        0      0        2 
   6   chr6_76704957     ZGre    A    T        0      0        2 
   6   chr6_76704957     ZHar    A    T        0      0        2 
   6   chr6_76704957   Sample    A    T        1      2        2 
   6   chr6_76711789     AAsi    C    A        0      0        2 
   6   chr6_76711789     AKia    C    A        0      0        2 
   6   chr6_76711789     AOna    C    A        0      0        2 
   6   chr6_76711789     ASom    C    A        0      0        2 
   6   chr6_76711789     HCab    C    A        0      0        2 
   6   chr6_76711789     HPrz    C    A        0      0        2 
   6   chr6_76711789     ZBoe    C    A      0.5      1        2 
   6   chr6_76711789     ZGre    C    A        0      0        2 
   6   chr6_76711789     ZHar    C    A        0      0        2 
   6   chr6_76711789   Sample    C    A        0      0        2 
   6   chr6_76743237     AAsi    A    T        0      0        2 
   6   chr6_76743237     AKia    A    T        0      0        2 
   6   chr6_76743237     AOna    A    T        0      0        2 
   6   chr6_76743237     ASom    A    T        0      0        2 
   6   chr6_76743237     HCab    A    T        1      2        2 
   6   chr6_76743237     HPrz    A    T        1      2        2 
   6   chr6_76743237     ZBoe    A    T        0      0        2 
   6   chr6_76743237     ZGre    A    T        0      0        2 
   6   chr6_76743237     ZHar    A    T        0      0        2 
   6   chr6_76743237   Sample    A    T        1      2        2 
   6   chr6_76770354     AAsi    G    T        0      0        2 
   6   chr6_76770354     AKia    G    T        0      0        2 
   6   chr6_76770354     AOna    G    T        0      0        2 
   6   chr6_76770354     ASom    G    T        0      0        2 
   6   chr6_76770354     HCab    G    T        1      2        2 
   6   chr6_76770354     HPrz    G    T        1      2        2 
   6   chr6_76770354     ZBoe    G    T        0      0        2 
   6   chr6_76770354     ZGre    G    T        0      0        2 
   6   chr6_76770354     ZHar    G    T        0      0        2 
   6   chr6_76770354   Sample    G    T        1      2        2 
   6   chr6_76783460     AAsi    C    G        0      0        2 
   6   chr6_76783460     AKia    C    G        0      0        2 
   6   chr6_76783460     AOna    C    G        0      0        2 
   6   chr6_76783460     ASom    C    G        0      0        2 
   6   chr6_76783460     HCab    C    G        1      2        2 
   6   chr6_76783460     HPrz    C    G        1      2        2 
   6   chr6_76783460     ZBoe    C    G        0      0        2 
   6   chr6_76783460     ZGre    C    G        0      0        2 
   6   chr6_76783460     ZHar    C    G        0      0        2 
   6   chr6_76783460   Sample    C    G        1      2        2 
   6   chr6_76790521     AAsi    A    T        0      0        2 
   6   chr6_76790521     AKia    A    T        0      0        2 
   6   chr6_76790521     AOna    A    T        0      0        2 
   6   chr6_76790521     ASom    A    T        0      0        2 
   6   chr6_76790521     HCab    A    T        0      0        2 
   6   chr6_76790521     HPrz    A    T        0      0        2 
   6   chr6_76790521     ZBoe    A    T        0      0        2 
   6   chr6_76790521     ZGre    A    T        0      0        2 
   6   chr6_76790521     ZHar    A    T        1      2        2 
   6   chr6_76790521   Sample    A    T        0      0        2 
   6   chr6_76814217     AAsi    A    C        0      0        2 
   6   chr6_76814217     AKia    A    C        0      0        2 
   6   chr6_76814217     AOna    A    C        0      0        2 
   6   chr6_76814217     ASom    A    C        0      0        2 
   6   chr6_76814217     HCab    A    C        1      2        2 
   6   chr6_76814217     HPrz    A    C        1      2        2 
   6   chr6_76814217     ZBoe    A    C        0      0        2 
   6   chr6_76814217     ZGre    A    C        0      0        2 
   6   chr6_76814217     ZHar    A    C        0      0        2 
   6   chr6_76814217   Sample    A    C        1      2        2 
   6   chr6_76845972     AAsi    T    A        0      0        2 
   6   chr6_76845972     AKia    T    A        0      0        2 
   6   chr6_76845972     AOna    T    A        0      0        2 
   6   chr6_76845972     ASom    T    A        1      2        2 
   6   chr6_76845972     HCab    T    A        0      0        2 
   6   chr6_76845972     HPrz    T    A        0      0        2 
   6   chr6_76845972     ZBoe    T    A        0      0        2 
   6   chr6_76845972     ZGre    T    A        0      0        2 
   6   chr6_76845972     ZHar    T    A        0      0        2 
   6   chr6_76845972   Sample    T    A        0      0        2 
   6   chr6_76847356     AAsi    T    G        0      0        2 
   6   chr6_76847356     AKia    T    G        0      0        2 
   6   chr6_76847356     AOna    T    G        0      0        2 
   6   chr6_76847356     ASom    T    G        0      0        2 
   6   chr6_76847356     HCab    T    G        0      0        2 
   6   chr6_76847356     HPrz    T    G        0      0        2 
   6   chr6_76847356     ZBoe    T    G        0      0        2 
   6   chr6_76847356     ZGre    T    G        0      0        2 
   6   chr6_76847356     ZHar    T    G        1      2        2 
   6   chr6_76847356   Sample    T    G        0      0        2 
   6   chr6_76884210     AAsi    A    C        0      0        2 
   6   chr6_76884210     AKia    A    C        0      0        2 
   6   chr6_76884210     AOna    A    C        0      0        2 
   6   chr6_76884210     ASom    A    C        0      0        2 
   6   chr6_76884210     HCab    A    C        0      0        2 
   6   chr6_76884210     HPrz    A    C        0      0        2 
   6   chr6_76884210     ZBoe    A    C      0.5      1        2 
   6   chr6_76884210     ZGre    A    C        0      0        2 
   6   chr6_76884210     ZHar    A    C        0      0        2 
   6   chr6_76884210   Sample    A    C        0      0        2 
   6   chr6_76939107     AAsi    C    G        0      0        2 
   6   chr6_76939107     AKia    C    G      0.5      1        2 
   6   chr6_76939107     AOna    C    G        1      2        2 
   6   chr6_76939107     ASom    C    G        0      0        2 
   6   chr6_76939107     HCab    C    G        0      0        2 
   6   chr6_76939107     HPrz    C    G        0      0        2 
   6   chr6_76939107     ZBoe    C    G        0      0        2 
   6   chr6_76939107     ZGre    C    G        0      0        2 
   6   chr6_76939107     ZHar    C    G        0      0        2 
   6   chr6_76939107   Sample    C    G        0      0        2 
   6   chr6_76941328     AAsi    T    G        0      0        2 
   6   chr6_76941328     AKia    T    G        0      0        2 
   6   chr6_76941328     AOna    T    G        0      0        2 
   6   chr6_76941328     ASom    T    G        0      0        2 
   6   chr6_76941328     HCab    T    G        1      2        2 
   6   chr6_76941328     HPrz    T    G        1      2        2 
   6   chr6_76941328     ZBoe    T    G        0      0        2 
   6   chr6_76941328     ZGre    T    G        0      0        2 
   6   chr6_76941328     ZHar    T    G        0      0        2 
   6   chr6_76941328   Sample    T    G        1      2        2 
   6   chr6_76951007     AAsi    T    A        0      0        2 
   6   chr6_76951007     AKia    T    A        0      0        2 
   6   chr6_76951007     AOna    T    A        0      0        2 
   6   chr6_76951007     ASom    T    A        0      0        2 
   6   chr6_76951007     HCab    T    A        0      0        2 
   6   chr6_76951007     HPrz    T    A        0      0        2 
   6   chr6_76951007     ZBoe    T    A        0      0        2 
   6   chr6_76951007     ZGre    T    A        1      2        2 
   6   chr6_76951007     ZHar    T    A        0      0        2 
   6   chr6_76951007   Sample    T    A        0      0        2 
   6   chr6_76954923     AAsi    G    T        0      0        2 
   6   chr6_76954923     AKia    G    T        0      0        2 
   6   chr6_76954923     AOna    G    T        0      0        2 
   6   chr6_76954923     ASom    G    T        0      0        2 
   6   chr6_76954923     HCab    G    T        1      2        2 
   6   chr6_76954923     HPrz    G    T        1      2        2 
   6   chr6_76954923     ZBoe    G    T        0      0        2 
   6   chr6_76954923     ZGre    G    T        0      0        2 
   6   chr6_76954923     ZHar    G    T        0      0        2 
   6   chr6_76954923   Sample    G    T        1      2        2 
   6   chr6_76974412     AAsi    T    G        0      0        2 
   6   chr6_76974412     AKia    T    G        0      0        2 
   6   chr6_76974412     AOna    T    G        0      0        2 
   6   chr6_76974412     ASom    T    G        0      0        2 
   6   chr6_76974412     HCab    T    G        1      2        2 
   6   chr6_76974412     HPrz    T    G        0      0        2 
   6   chr6_76974412     ZBoe    T    G        0      0        2 
   6   chr6_76974412     ZGre    T    G        0      0        2 
   6   chr6_76974412     ZHar    T    G        0      0        2 
   6   chr6_76974412   Sample    T    G        0      0        2 
   6   chr6_77010420     AAsi    G    T        0      0        2 
   6   chr6_77010420     AKia    G    T        0      0        2 
   6   chr6_77010420     AOna    G    T        0      0        2 
   6   chr6_77010420     ASom    G    T        0      0        2 
   6   chr6_77010420     HCab    G    T        1      2        2 
   6   chr6_77010420     HPrz    G    T        1      2        2 
   6   chr6_77010420     ZBoe    G    T        0      0        2 
   6   chr6_77010420     ZGre    G    T        0      0        2 
   6   chr6_77010420     ZHar    G    T        0      0        2 
   6   chr6_77010420   Sample    G    T        1      2        2 
   6   chr6_77028031     AAsi    G    C        0      0        2 
   6   chr6_77028031     AKia    G    C        0      0        2 
   6   chr6_77028031     AOna    G    C        0      0        2 
   6   chr6_77028031     ASom    G    C        0      0        2 
   6   chr6_77028031     HCab    G    C        0      0        2 
   6   chr6_77028031     HPrz    G    C        0      0        2 
   6   chr6_77028031     ZBoe    G    C        0      0        2 
   6   chr6_77028031     ZGre    G    C        1      2        2 
   6   chr6_77028031     ZHar    G    C        0      0        2 
   6   chr6_77028031   Sample    G    C        0      0        2 
   6   chr6_77031711     AAsi    A    T        0      0        2 
   6   chr6_77031711     AKia    A    T        0      0        2 
   6   chr6_77031711     AOna    A    T        0      0        2 
   6   chr6_77031711     ASom    A    T        0      0        2 
   6   chr6_77031711     HCab    A    T        0      0        2 
   6   chr6_77031711     HPrz    A    T        0      0        2 
   6   chr6_77031711     ZBoe    A    T        0      0        2 
   6   chr6_77031711     ZGre    A    T        0      0        2 
   6   chr6_77031711     ZHar    A    T      0.5      1        2 
   6   chr6_77031711   Sample    A    T        0      0        2 
   6   chr6_77038332     AAsi    T    G        1      2        2 
   6   chr6_77038332     AKia    T    G        0      0        2 
   6   chr6_77038332     AOna    T    G        0      0        2 
   6   chr6_77038332     ASom    T    G        1      2        2 
   6   chr6_77038332     HCab    T    G        0      0        2 
   6   chr6_77038332     HPrz    T    G        0      0        2 
   6   chr6_77038332     ZBoe    T    G        1      2        2 
   6   chr6_77038332     ZGre    T    G        1      2        2 
   6   chr6_77038332     ZHar    T    G        0      0        2 
   6   chr6_77038332   Sample    T    G        0      0        2 
   6   chr6_77074415     AAsi    G    T        0      0        2 
   6   chr6_77074415     AKia    G    T        0      0        2 
   6   chr6_77074415     AOna    G    T        0      0        2 
   6   chr6_77074415     ASom    G    T        0      0        2 
   6   chr6_77074415     HCab    G    T        1      2        2 
   6   chr6_77074415     HPrz    G    T        1      2        2 
   6   chr6_77074415     ZBoe    G    T        0      0        2 
   6   chr6_77074415     ZGre    G    T        0      0        2 
   6   chr6_77074415     ZHar    G    T        0      0        2 
   6   chr6_77074415   Sample    G    T        1      2        2 
   6   chr6_77082698     AAsi    A    T        0      0        2 
   6   chr6_77082698     AKia    A    T        0      0        2 
   6   chr6_77082698     AOna    A    T        0      0        2 
   6   chr6_77082698     ASom    A    T        0      0        2 
   6   chr6_77082698     HCab    A    T        0      0        2 
   6   chr6_77082698     HPrz    A    T        0      0        2 
   6   chr6_77082698     ZBoe    A    T      0.5      1        2 
   6   chr6_77082698     ZGre    A    T        0      0        2 
   6   chr6_77082698     ZHar    A    T        0      0        2 
   6   chr6_77082698   Sample    A    T        0      0        2 
   6   chr6_77137821     AAsi    G    C        0      0        2 
   6   chr6_77137821     AKia    G    C        0      0        2 
   6   chr6_77137821     AOna    G    C        0      0        2 
   6   chr6_77137821     ASom    G    C        0      0        2 
   6   chr6_77137821     HCab    G    C        0      0        2 
   6   chr6_77137821     HPrz    G    C        0      0        2 
   6   chr6_77137821     ZBoe    G    C      0.5      1        2 
   6   chr6_77137821     ZGre    G    C        0      0        2 
   6   chr6_77137821     ZHar    G    C        0      0        2 
   6   chr6_77137821   Sample    G    C        0      0        2 
   6   chr6_77226687     AAsi    T    A        0      0        2 
   6   chr6_77226687     AKia    T    A        1      2        2 
   6   chr6_77226687     AOna    T    A        1      2        2 
   6   chr6_77226687     ASom    T    A        0      0        2 
   6   chr6_77226687     HCab    T    A        0      0        2 
   6   chr6_77226687     HPrz    T    A        0      0        2 
   6   chr6_77226687     ZBoe    T    A        0      0        2 
   6   chr6_77226687     ZGre    T    A        0      0        2 
   6   chr6_77226687     ZHar    T    A        0      0        2 
   6   chr6_77226687   Sample    T    A        0      0        2 
   6   chr6_77226733     AAsi    C    A        0      0        2 
   6   chr6_77226733     AKia    C    A        0      0        2 
   6   chr6_77226733     AOna    C    A        0      0        2 
   6   chr6_77226733     ASom    C    A        0      0        2 
   6   chr6_77226733     HCab    C    A        0      0        2 
   6   chr6_77226733     HPrz    C    A        0      0        2 
   6   chr6_77226733     ZBoe    C    A        0      0        2 
   6   chr6_77226733     ZGre    C    A        0      0        2 
   6   chr6_77226733     ZHar    C    A        1      2        2 
   6   chr6_77226733   Sample    C    A        0      0        2 
   6   chr6_77239419     AAsi    G    T        0      0        2 
   6   chr6_77239419     AKia    G    T        0      0        2 
   6   chr6_77239419     AOna    G    T        0      0        2 
   6   chr6_77239419     ASom    G    T        0      0        2 
   6   chr6_77239419     HCab    G    T        0      0        2 
   6   chr6_77239419     HPrz    G    T        0      0        2 
   6   chr6_77239419     ZBoe    G    T        0      0        2 
   6   chr6_77239419     ZGre    G    T        1      2        2 
   6   chr6_77239419     ZHar    G    T        0      0        2 
   6   chr6_77239419   Sample    G    T        0      0        2 
   6   chr6_77272461     AAsi    G    C        1      2        2 
   6   chr6_77272461     AKia    G    C        1      2        2 
   6   chr6_77272461     AOna    G    C        1      2        2 
   6   chr6_77272461     ASom    G    C        1      2        2 
   6   chr6_77272461     HCab    G    C        0      0        2 
   6   chr6_77272461     HPrz    G    C        0      0        2 
   6   chr6_77272461     ZBoe    G    C        0      0        2 
   6   chr6_77272461     ZGre    G    C        0      0        2 
   6   chr6_77272461     ZHar    G    C        0      0        2 
   6   chr6_77272461   Sample    G    C        0      0        2 
   6   chr6_77308060     AAsi    C    A        0      0        2 
   6   chr6_77308060     AKia    C    A        0      0        2 
   6   chr6_77308060     AOna    C    A        0      0        2 
   6   chr6_77308060     ASom    C    A        0      0        2 
   6   chr6_77308060     HCab    C    A        1      2        2 
   6   chr6_77308060     HPrz    C    A        1      2        2 
   6   chr6_77308060     ZBoe    C    A        0      0        2 
   6   chr6_77308060     ZGre    C    A        0      0        2 
   6   chr6_77308060     ZHar    C    A        0      0        2 
   6   chr6_77308060   Sample    C    A        1      2        2 
   6   chr6_77315368     AAsi    T    A        0      0        2 
   6   chr6_77315368     AKia    T    A        1      2        2 
   6   chr6_77315368     AOna    T    A        0      0        2 
   6   chr6_77315368     ASom    T    A        0      0        2 
   6   chr6_77315368     HCab    T    A        0      0        2 
   6   chr6_77315368     HPrz    T    A        0      0        2 
   6   chr6_77315368     ZBoe    T    A        0      0        2 
   6   chr6_77315368     ZGre    T    A        0      0        2 
   6   chr6_77315368     ZHar    T    A        0      0        2 
   6   chr6_77315368   Sample    T    A        0      0        2 
   6   chr6_77340621     AAsi    T    A        0      0        2 
   6   chr6_77340621     AKia    T    A        0      0        2 
   6   chr6_77340621     AOna    T    A        0      0        2 
   6   chr6_77340621     ASom    T    A        0      0        2 
   6   chr6_77340621     HCab    T    A        1      2        2 
   6   chr6_77340621     HPrz    T    A        1      2        2 
   6   chr6_77340621     ZBoe    T    A        0      0        2 
   6   chr6_77340621     ZGre    T    A        0      0        2 
   6   chr6_77340621     ZHar    T    A        0      0        2 
   6   chr6_77340621   Sample    T    A        1      2        2 
   6   chr6_77342773     AAsi    G    C        0      0        2 
   6   chr6_77342773     AKia    G    C        0      0        2 
   6   chr6_77342773     AOna    G    C        0      0        2 
   6   chr6_77342773     ASom    G    C        0      0        2 
   6   chr6_77342773     HCab    G    C        1      2        2 
   6   chr6_77342773     HPrz    G    C        1      2        2 
   6   chr6_77342773     ZBoe    G    C        0      0        2 
   6   chr6_77342773     ZGre    G    C        0      0        2 
   6   chr6_77342773     ZHar    G    C        0      0        2 
   6   chr6_77342773   Sample    G    C        1      2        2 
   6   chr6_77349597     AAsi    C    G        0      0        2 
   6   chr6_77349597     AKia    C    G        0      0        2 
   6   chr6_77349597     AOna    C    G        0      0        2 
   6   chr6_77349597     ASom    C    G        0      0        2 
   6   chr6_77349597     HCab    C    G        0      0        2 
   6   chr6_77349597     HPrz    C    G        0      0        2 
   6   chr6_77349597     ZBoe    C    G        0      0        2 
   6   chr6_77349597     ZGre    C    G      0.5      1        2 
   6   chr6_77349597     ZHar    C    G        0      0        2 
   6   chr6_77349597   Sample    C    G        0      0        2 
   6   chr6_77353690     AAsi    A    T        0      0        2 
   6   chr6_77353690     AKia    A    T        0      0        2 
   6   chr6_77353690     AOna    A    T        0      0        2 
   6   chr6_77353690     ASom    A    T        0      0        2 
   6   chr6_77353690     HCab    A    T        1      2        2 
   6   chr6_77353690     HPrz    A    T        1      2        2 
   6   chr6_77353690     ZBoe    A    T        0      0        2 
   6   chr6_77353690     ZGre    A    T        0      0        2 
   6   chr6_77353690     ZHar    A    T        0      0        2 
   6   chr6_77353690   Sample    A    T        1      2        2 
   6   chr6_77353748     AAsi    G    T        0      0        2 
   6   chr6_77353748     AKia    G    T        0      0        2 
   6   chr6_77353748     AOna    G    T        0      0        2 
   6   chr6_77353748     ASom    G    T        0      0        2 
   6   chr6_77353748     HCab    G    T        0      0        2 
   6   chr6_77353748     HPrz    G    T        0      0        2 
   6   chr6_77353748     ZBoe    G    T      0.5      1        2 
   6   chr6_77353748     ZGre    G    T        0      0        2 
   6   chr6_77353748     ZHar    G    T        0      0        2 
   6   chr6_77353748   Sample    G    T        0      0        2 
   6   chr6_77373483     AAsi    A    C        0      0        2 
   6   chr6_77373483     AKia    A    C        0      0        2 
   6   chr6_77373483     AOna    A    C        0      0        2 
   6   chr6_77373483     ASom    A    C        1      2        2 
   6   chr6_77373483     HCab    A    C        0      0        2 
   6   chr6_77373483     HPrz    A    C        0      0        2 
   6   chr6_77373483     ZBoe    A    C        0      0        2 
   6   chr6_77373483     ZGre    A    C        0      0        2 
   6   chr6_77373483     ZHar    A    C        0      0        2 
   6   chr6_77373483   Sample    A    C        0      0        2 
   6   chr6_77379780     AAsi    T    A        0      0        2 
   6   chr6_77379780     AKia    T    A        0      0        2 
   6   chr6_77379780     AOna    T    A        0      0        2 
   6   chr6_77379780     ASom    T    A        0      0        2 
   6   chr6_77379780     HCab    T    A        0      0        2 
   6   chr6_77379780     HPrz    T    A        0      0        2 
   6   chr6_77379780     ZBoe    T    A        0      0        2 
   6   chr6_77379780     ZGre    T    A      0.5      1        2 
   6   chr6_77379780     ZHar    T    A        0      0        2 
   6   chr6_77379780   Sample    T    A        0      0        2 
   6   chr6_77379924     AAsi    A    C        0      0        2 
   6   chr6_77379924     AKia    A    C        0      0        2 
   6   chr6_77379924     AOna    A    C        1      2        2 
   6   chr6_77379924     ASom    A    C        0      0        2 
   6   chr6_77379924     HCab    A    C        0      0        2 
   6   chr6_77379924     HPrz    A    C        0      0        2 
   6   chr6_77379924     ZBoe    A    C        0      0        2 
   6   chr6_77379924     ZGre    A    C        0      0        2 
   6   chr6_77379924     ZHar    A    C        0      0        2 
   6   chr6_77379924   Sample    A    C        0      0        2 
   6   chr6_77399955     AAsi    T    A        0      0        2 
   6   chr6_77399955     AKia    T    A        0      0        2 
   6   chr6_77399955     AOna    T    A        0      0        2 
   6   chr6_77399955     ASom    T    A        0      0        2 
   6   chr6_77399955     HCab    T    A        1      2        2 
   6   chr6_77399955     HPrz    T    A        1      2        2 
   6   chr6_77399955     ZBoe    T    A        0      0        2 
   6   chr6_77399955     ZGre    T    A        0      0        2 
   6   chr6_77399955     ZHar    T    A        0      0        2 
   6   chr6_77399955   Sample    T    A        1      2        2 
   6   chr6_77420944     AAsi    C    G        0      0        2 
   6   chr6_77420944     AKia    C    G        0      0        2 
   6   chr6_77420944     AOna    C    G        0      0        2 
   6   chr6_77420944     ASom    C    G        0      0        2 
   6   chr6_77420944     HCab    C    G        0      0        2 
   6   chr6_77420944     HPrz    C    G        0      0        2 
   6   chr6_77420944     ZBoe    C    G      0.5      1        2 
   6   chr6_77420944     ZGre    C    G        0      0        2 
   6   chr6_77420944     ZHar    C    G        0      0        2 
   6   chr6_77420944   Sample    C    G        0      0        2 
   6   chr6_77428905     AAsi    A    T        0      0        2 
   6   chr6_77428905     AKia    A    T        0      0        2 
   6   chr6_77428905     AOna    A    T        0      0        2 
   6   chr6_77428905     ASom    A    T        0      0        2 
   6   chr6_77428905     HCab    A    T        1      2        2 
   6   chr6_77428905     HPrz    A    T        1      2        2 
   6   chr6_77428905     ZBoe    A    T        0      0        2 
   6   chr6_77428905     ZGre    A    T        0      0        2 
   6   chr6_77428905     ZHar    A    T        0      0        2 
   6   chr6_77428905   Sample    A    T        1      2        2 
   6   chr6_77429965     AAsi    T    G        0      0        2 
   6   chr6_77429965     AKia    T    G        0      0        2 
   6   chr6_77429965     AOna    T    G        0      0        2 
   6   chr6_77429965     ASom    T    G        0      0        2 
   6   chr6_77429965     HCab    T    G        1      2        2 
   6   chr6_77429965     HPrz    T    G        1      2        2 
   6   chr6_77429965     ZBoe    T    G        0      0        2 
   6   chr6_77429965     ZGre    T    G        0      0        2 
   6   chr6_77429965     ZHar    T    G        0      0        2 
   6   chr6_77429965   Sample    T    G        1      2        2 
   6   chr6_77451508     AAsi    A    T        1      2        2 
   6   chr6_77451508     AKia    A    T        0      0        2 
   6   chr6_77451508     AOna    A    T        0      0        2 
   6   chr6_77451508     ASom    A    T        0      0        2 
   6   chr6_77451508     HCab    A    T        0      0        2 
   6   chr6_77451508     HPrz    A    T        0      0        2 
   6   chr6_77451508     ZBoe    A    T        0      0        2 
   6   chr6_77451508     ZGre    A    T        0      0        2 
   6   chr6_77451508     ZHar    A    T        0      0        2 
   6   chr6_77451508   Sample    A    T        0      0        2 
   6   chr6_77494009     AAsi    C    G        0      0        2 
   6   chr6_77494009     AKia    C    G        0      0        2 
   6   chr6_77494009     AOna    C    G        0      0        2 
   6   chr6_77494009     ASom    C    G        0      0        2 
   6   chr6_77494009     HCab    C    G        1      2        2 
   6   chr6_77494009     HPrz    C    G        1      2        2 
   6   chr6_77494009     ZBoe    C    G        0      0        2 
   6   chr6_77494009     ZGre    C    G        0      0        2 
   6   chr6_77494009     ZHar    C    G        0      0        2 
   6   chr6_77494009   Sample    C    G        1      2        2 
   6   chr6_77524000     AAsi    A    C        0      0        2 
   6   chr6_77524000     AKia    A    C        0      0        2 
   6   chr6_77524000     AOna    A    C        0      0        2 
   6   chr6_77524000     ASom    A    C        0      0        2 
   6   chr6_77524000     HCab    A    C        0      0        2 
   6   chr6_77524000     HPrz    A    C        0      0        2 
   6   chr6_77524000     ZBoe    A    C        0      0        2 
   6   chr6_77524000     ZGre    A    C        0      0        2 
   6   chr6_77524000     ZHar    A    C      0.5      1        2 
   6   chr6_77524000   Sample    A    C        0      0        2 
   6   chr6_77535103     AAsi    T    G        0      0        2 
   6   chr6_77535103     AKia    T    G        0      0        2 
   6   chr6_77535103     AOna    T    G        0      0        2 
   6   chr6_77535103     ASom    T    G        0      0        2 
   6   chr6_77535103     HCab    T    G        1      2        2 
   6   chr6_77535103     HPrz    T    G        1      2        2 
   6   chr6_77535103     ZBoe    T    G        0      0        2 
   6   chr6_77535103     ZGre    T    G        0      0        2 
   6   chr6_77535103     ZHar    T    G        0      0        2 
   6   chr6_77535103   Sample    T    G        1      2        2 
   6   chr6_77541953     AAsi    G    T        0      0        2 
   6   chr6_77541953     AKia    G    T        0      0        2 
   6   chr6_77541953     AOna    G    T        0      0        2 
   6   chr6_77541953     ASom    G    T        0      0        2 
   6   chr6_77541953     HCab    G    T        0      0        2 
   6   chr6_77541953     HPrz    G    T        0      0        2 
   6   chr6_77541953     ZBoe    G    T      0.5      1        2 
   6   chr6_77541953     ZGre    G    T        0      0        2 
   6   chr6_77541953     ZHar    G    T        0      0        2 
   6   chr6_77541953   Sample    G    T        0      0        2 
   6   chr6_77573866     AAsi    T    G        0      0        2 
   6   chr6_77573866     AKia    T    G        0      0        2 
   6   chr6_77573866     AOna    T    G        0      0        2 
   6   chr6_77573866     ASom    T    G        0      0        2 
   6   chr6_77573866     HCab    T    G        1      2        2 
   6   chr6_77573866     HPrz    T    G        1      2        2 
   6   chr6_77573866     ZBoe    T    G        0      0        2 
   6   chr6_77573866     ZGre    T    G        0      0        2 
   6   chr6_77573866     ZHar    T    G        0      0        2 
   6   chr6_77573866   Sample    T    G        1      2        2 
   6   chr6_77589536     AAsi    G    T        1      2        2 
   6   chr6_77589536     AKia    G    T        0      0        2 
   6   chr6_77589536     AOna    G    T        0      0        2 
   6   chr6_77589536     ASom    G    T        1      2        2 
   6   chr6_77589536     HCab    G    T        0      0        2 
   6   chr6_77589536     HPrz    G    T        0      0        2 
   6   chr6_77589536     ZBoe    G    T        0      0        2 
   6   chr6_77589536     ZGre    G    T        0      0        2 
   6   chr6_77589536     ZHar    G    T        0      0        2 
   6   chr6_77589536   Sample    G    T        0      0        2 
   6   chr6_77589735     AAsi    T    G      0.5      1        2 
   6   chr6_77589735     AKia    T    G        0      0        2 
   6   chr6_77589735     AOna    T    G        0      0        2 
   6   chr6_77589735     ASom    T    G        0      0        2 
   6   chr6_77589735     HCab    T    G        0      0        2 
   6   chr6_77589735     HPrz    T    G        0      0        2 
   6   chr6_77589735     ZBoe    T    G        0      0        2 
   6   chr6_77589735     ZGre    T    G        0      0        2 
   6   chr6_77589735     ZHar    T    G        0      0        2 
   6   chr6_77589735   Sample    T    G        0      0        2 
   6   chr6_77590770     AAsi    A    T        0      0        2 
   6   chr6_77590770     AKia    A    T        0      0        2 
   6   chr6_77590770     AOna    A    T        0      0        2 
   6   chr6_77590770     ASom    A    T        0      0        2 
   6   chr6_77590770     HCab    A    T        1      2        2 
   6   chr6_77590770     HPrz    A    T        1      2        2 
   6   chr6_77590770     ZBoe    A    T        0      0        2 
   6   chr6_77590770     ZGre    A    T        0      0        2 
   6   chr6_77590770     ZHar    A    T        0      0        2 
   6   chr6_77590770   Sample    A    T        1      2        2 
   6   chr6_77595888     AAsi    C    A        0      0        2 
   6   chr6_77595888     AKia    C    A        0      0        2 
   6   chr6_77595888     AOna    C    A        0      0        2 
   6   chr6_77595888     ASom    C    A        0      0        2 
   6   chr6_77595888     HCab    C    A        1      2        2 
   6   chr6_77595888     HPrz    C    A        1      2        2 
   6   chr6_77595888     ZBoe    C    A        0      0        2 
   6   chr6_77595888     ZGre    C    A        0      0        2 
   6   chr6_77595888     ZHar    C    A        0      0        2 
   6   chr6_77595888   Sample    C    A        1      2        2 
   6   chr6_77599543     AAsi    A    C        0      0        2 
   6   chr6_77599543     AKia    A    C        0      0        2 
   6   chr6_77599543     AOna    A    C        0      0        2 
   6   chr6_77599543     ASom    A    C        0      0        2 
   6   chr6_77599543     HCab    A    C        1      2        2 
   6   chr6_77599543     HPrz    A    C        1      2        2 
   6   chr6_77599543     ZBoe    A    C        0      0        2 
   6   chr6_77599543     ZGre    A    C        0      0        2 
   6   chr6_77599543     ZHar    A    C        0      0        2 
   6   chr6_77599543   Sample    A    C        1      2        2 
   6   chr6_77610232     AAsi    G    T        0      0        2 
   6   chr6_77610232     AKia    G    T        1      2        2 
   6   chr6_77610232     AOna    G    T        0      0        2 
   6   chr6_77610232     ASom    G    T        0      0        2 
   6   chr6_77610232     HCab    G    T        0      0        2 
   6   chr6_77610232     HPrz    G    T        0      0        2 
   6   chr6_77610232     ZBoe    G    T        0      0        2 
   6   chr6_77610232     ZGre    G    T        0      0        2 
   6   chr6_77610232     ZHar    G    T        0      0        2 
   6   chr6_77610232   Sample    G    T        0      0        2 
   6   chr6_77616516     AAsi    C    G      0.5      1        2 
   6   chr6_77616516     AKia    C    G        0      0        2 
   6   chr6_77616516     AOna    C    G        0      0        2 
   6   chr6_77616516     ASom    C    G        0      0        2 
   6   chr6_77616516     HCab    C    G        0      0        2 
   6   chr6_77616516     HPrz    C    G        0      0        2 
   6   chr6_77616516     ZBoe    C    G        0      0        2 
   6   chr6_77616516     ZGre    C    G        0      0        2 
   6   chr6_77616516     ZHar    C    G        0      0        2 
   6   chr6_77616516   Sample    C    G        0      0        2 
   6   chr6_77620172     AAsi    A    C        0      0        2 
   6   chr6_77620172     AKia    A    C        0      0        2 
   6   chr6_77620172     AOna    A    C        0      0        2 
   6   chr6_77620172     ASom    A    C        0      0        2 
   6   chr6_77620172     HCab    A    C        0      0        2 
   6   chr6_77620172     HPrz    A    C        0      0        2 
   6   chr6_77620172     ZBoe    A    C      0.5      1        2 
   6   chr6_77620172     ZGre    A    C        0      0        2 
   6   chr6_77620172     ZHar    A    C        0      0        2 
   6   chr6_77620172   Sample    A    C        0      0        2 
   6   chr6_77623577     AAsi    G    T        0      0        2 
   6   chr6_77623577     AKia    G    T        0      0        2 
   6   chr6_77623577     AOna    G    T        0      0        2 
   6   chr6_77623577     ASom    G    T        0      0        2 
   6   chr6_77623577     HCab    G    T        1      2        2 
   6   chr6_77623577     HPrz    G    T        1      2        2 
   6   chr6_77623577     ZBoe    G    T        0      0        2 
   6   chr6_77623577     ZGre    G    T        0      0        2 
   6   chr6_77623577     ZHar    G    T        0      0        2 
   6   chr6_77623577   Sample    G    T        1      2        2 
   6   chr6_77656668     AAsi    G    C        0      0        2 
   6   chr6_77656668     AKia    G    C        0      0        2 
   6   chr6_77656668     AOna    G    C        0      0        2 
   6   chr6_77656668     ASom    G    C        0      0        2 
   6   chr6_77656668     HCab    G    C        0      0        2 
   6   chr6_77656668     HPrz    G    C        0      0        2 
   6   chr6_77656668     ZBoe    G    C      0.5      1        2 
   6   chr6_77656668     ZGre    G    C        0      0        2 
   6   chr6_77656668     ZHar    G    C        0      0        2 
   6   chr6_77656668   Sample    G    C        0      0        2 
   6   chr6_77684903     AAsi    G    T        0      0        2 
   6   chr6_77684903     AKia    G    T        0      0        2 
   6   chr6_77684903     AOna    G    T        0      0        2 
   6   chr6_77684903     ASom    G    T        0      0        2 
   6   chr6_77684903     HCab    G    T        1      2        2 
   6   chr6_77684903     HPrz    G    T        1      2        2 
   6   chr6_77684903     ZBoe    G    T        0      0        2 
   6   chr6_77684903     ZGre    G    T        0      0        2 
   6   chr6_77684903     ZHar    G    T        0      0        2 
   6   chr6_77684903   Sample    G    T        1      2        2 
   6   chr6_77689863     AAsi    G    C        0      0        2 
   6   chr6_77689863     AKia    G    C        0      0        2 
   6   chr6_77689863     AOna    G    C        0      0        2 
   6   chr6_77689863     ASom    G    C        0      0        2 
   6   chr6_77689863     HCab    G    C        0      0        2 
   6   chr6_77689863     HPrz    G    C        0      0        2 
   6   chr6_77689863     ZBoe    G    C        0      0        2 
   6   chr6_77689863     ZGre    G    C        0      0        2 
   6   chr6_77689863     ZHar    G    C      0.5      1        2 
   6   chr6_77689863   Sample    G    C        0      0        2 
   6   chr6_77712861     AAsi    A    C        0      0        2 
   6   chr6_77712861     AKia    A    C        0      0        2 
   6   chr6_77712861     AOna    A    C        0      0        2 
   6   chr6_77712861     ASom    A    C        0      0        2 
   6   chr6_77712861     HCab    A    C        1      2        2 
   6   chr6_77712861     HPrz    A    C        1      2        2 
   6   chr6_77712861     ZBoe    A    C        0      0        2 
   6   chr6_77712861     ZGre    A    C        0      0        2 
   6   chr6_77712861     ZHar    A    C        0      0        2 
   6   chr6_77712861   Sample    A    C        1      2        2 
   6   chr6_77727613     AAsi    C    A        0      0        2 
   6   chr6_77727613     AKia    C    A      0.5      1        2 
   6   chr6_77727613     AOna    C    A        1      2        2 
   6   chr6_77727613     ASom    C    A        0      0        2 
   6   chr6_77727613     HCab    C    A        0      0        2 
   6   chr6_77727613     HPrz    C    A        0      0        2 
   6   chr6_77727613     ZBoe    C    A        0      0        2 
   6   chr6_77727613     ZGre    C    A        0      0        2 
   6   chr6_77727613     ZHar    C    A        0      0        2 
   6   chr6_77727613   Sample    C    A        0      0        2 
   6   chr6_77734491     AAsi    G    C        0      0        2 
   6   chr6_77734491     AKia    G    C        0      0        2 
   6   chr6_77734491     AOna    G    C        0      0        2 
   6   chr6_77734491     ASom    G    C        0      0        2 
   6   chr6_77734491     HCab    G    C        1      2        2 
   6   chr6_77734491     HPrz    G    C        1      2        2 
   6   chr6_77734491     ZBoe    G    C        0      0        2 
   6   chr6_77734491     ZGre    G    C        0      0        2 
   6   chr6_77734491     ZHar    G    C        0      0        2 
   6   chr6_77734491   Sample    G    C        1      2        2 
   6   chr6_77739414     AAsi    G    C        0      0        2 
   6   chr6_77739414     AKia    G    C      0.5      1        2 
   6   chr6_77739414     AOna    G    C        0      0        2 
   6   chr6_77739414     ASom    G    C        0      0        2 
   6   chr6_77739414     HCab    G    C        0      0        2 
   6   chr6_77739414     HPrz    G    C        0      0        2 
   6   chr6_77739414     ZBoe    G    C        0      0        2 
   6   chr6_77739414     ZGre    G    C        0      0        2 
   6   chr6_77739414     ZHar    G    C        0      0        2 
   6   chr6_77739414   Sample    G    C        0      0        2 
   6   chr6_77740268     AAsi    G    T        0      0        2 
   6   chr6_77740268     AKia    G    T        0      0        2 
   6   chr6_77740268     AOna    G    T        0      0        2 
   6   chr6_77740268     ASom    G    T        0      0        2 
   6   chr6_77740268     HCab    G    T        0      0        2 
   6   chr6_77740268     HPrz    G    T        0      0        2 
   6   chr6_77740268     ZBoe    G    T        0      0        2 
   6   chr6_77740268     ZGre    G    T        0      0        2 
   6   chr6_77740268     ZHar    G    T      0.5      1        2 
   6   chr6_77740268   Sample    G    T        0      0        2 
   6   chr6_77750025     AAsi    A    T        1      2        2 
   6   chr6_77750025     AKia    A    T        0      0        2 
   6   chr6_77750025     AOna    A    T        0      0        2 
   6   chr6_77750025     ASom    A    T        1      2        2 
   6   chr6_77750025     HCab    A    T        1      2        2 
   6   chr6_77750025     HPrz    A    T        1      2        2 
   6   chr6_77750025     ZBoe    A    T        0      0        2 
   6   chr6_77750025     ZGre    A    T        0      0        2 
   6   chr6_77750025     ZHar    A    T        0      0        2 
   6   chr6_77750025   Sample    A    T        1      2        2 
   6   chr6_77752733     AAsi    C    G        1      2        2 
   6   chr6_77752733     AKia    C    G        0      0        2 
   6   chr6_77752733     AOna    C    G        0      0        2 
   6   chr6_77752733     ASom    C    G        0      0        2 
   6   chr6_77752733     HCab    C    G        0      0        2 
   6   chr6_77752733     HPrz    C    G        0      0        2 
   6   chr6_77752733     ZBoe    C    G        0      0        2 
   6   chr6_77752733     ZGre    C    G        0      0        2 
   6   chr6_77752733     ZHar    C    G        0      0        2 
   6   chr6_77752733   Sample    C    G        0      0        2 
   6   chr6_77763497     AAsi    C    G        0      0        2 
   6   chr6_77763497     AKia    C    G        0      0        2 
   6   chr6_77763497     AOna    C    G        0      0        2 
   6   chr6_77763497     ASom    C    G        0      0        2 
   6   chr6_77763497     HCab    C    G        1      2        2 
   6   chr6_77763497     HPrz    C    G        0      0        2 
   6   chr6_77763497     ZBoe    C    G        0      0        2 
   6   chr6_77763497     ZGre    C    G        0      0        2 
   6   chr6_77763497     ZHar    C    G        0      0        2 
   6   chr6_77763497   Sample    C    G        0      0        2 
   6   chr6_77782014     AAsi    A    C        0      0        2 
   6   chr6_77782014     AKia    A    C        0      0        2 
   6   chr6_77782014     AOna    A    C        0      0        2 
   6   chr6_77782014     ASom    A    C        0      0        2 
   6   chr6_77782014     HCab    A    C        1      2        2 
   6   chr6_77782014     HPrz    A    C        0      0        2 
   6   chr6_77782014     ZBoe    A    C        0      0        2 
   6   chr6_77782014     ZGre    A    C        0      0        2 
   6   chr6_77782014     ZHar    A    C        0      0        2 
   6   chr6_77782014   Sample    A    C        0      0        2 
   6   chr6_77829434     AAsi    T    G        1      2        2 
   6   chr6_77829434     AKia    T    G        0      0        2 
   6   chr6_77829434     AOna    T    G        0      0        2 
   6   chr6_77829434     ASom    T    G        1      2        2 
   6   chr6_77829434     HCab    T    G        1      2        2 
   6   chr6_77829434     HPrz    T    G        1      2        2 
   6   chr6_77829434     ZBoe    T    G        0      0        2 
   6   chr6_77829434     ZGre    T    G        0      0        2 
   6   chr6_77829434     ZHar    T    G        0      0        2 
   6   chr6_77829434   Sample    T    G        1      2        2 
   6   chr6_77867284     AAsi    C    G        0      0        2 
   6   chr6_77867284     AKia    C    G        0      0        2 
   6   chr6_77867284     AOna    C    G        0      0        2 
   6   chr6_77867284     ASom    C    G        0      0        2 
   6   chr6_77867284     HCab    C    G        1      2        2 
   6   chr6_77867284     HPrz    C    G        1      2        2 
   6   chr6_77867284     ZBoe    C    G        0      0        2 
   6   chr6_77867284     ZGre    C    G        0      0        2 
   6   chr6_77867284     ZHar    C    G        0      0        2 
   6   chr6_77867284   Sample    C    G        1      2        2 
   6   chr6_77892928     AAsi    G    T        0      0        2 
   6   chr6_77892928     AKia    G    T        0      0        2 
   6   chr6_77892928     AOna    G    T        0      0        2 
   6   chr6_77892928     ASom    G    T        0      0        2 
   6   chr6_77892928     HCab    G    T      0.5      1        2 
   6   chr6_77892928     HPrz    G    T        0      0        2 
   6   chr6_77892928     ZBoe    G    T        0      0        2 
   6   chr6_77892928     ZGre    G    T        0      0        2 
   6   chr6_77892928     ZHar    G    T        0      0        2 
   6   chr6_77892928   Sample    G    T        0      0        2 
   6   chr6_77900503     AAsi    G    C        0      0        2 
   6   chr6_77900503     AKia    G    C        1      2        2 
   6   chr6_77900503     AOna    G    C        0      0        2 
   6   chr6_77900503     ASom    G    C        0      0        2 
   6   chr6_77900503     HCab    G    C        0      0        2 
   6   chr6_77900503     HPrz    G    C        0      0        2 
   6   chr6_77900503     ZBoe    G    C        0      0        2 
   6   chr6_77900503     ZGre    G    C        0      0        2 
   6   chr6_77900503     ZHar    G    C        0      0        2 
   6   chr6_77900503   Sample    G    C        0      0        2 
   6   chr6_77944573     AAsi    A    C        0      0        2 
   6   chr6_77944573     AKia    A    C        0      0        2 
   6   chr6_77944573     AOna    A    C        0      0        2 
   6   chr6_77944573     ASom    A    C        0      0        2 
   6   chr6_77944573     HCab    A    C      0.5      1        2 
   6   chr6_77944573     HPrz    A    C        0      0        2 
   6   chr6_77944573     ZBoe    A    C        0      0        2 
   6   chr6_77944573     ZGre    A    C        0      0        2 
   6   chr6_77944573     ZHar    A    C        0      0        2 
   6   chr6_77944573   Sample    A    C        1      2        2 
   6   chr6_77958448     AAsi    A    T        0      0        2 
   6   chr6_77958448     AKia    A    T        0      0        2 
   6   chr6_77958448     AOna    A    T        0      0        2 
   6   chr6_77958448     ASom    A    T        0      0        2 
   6   chr6_77958448     HCab    A    T        1      2        2 
   6   chr6_77958448     HPrz    A    T        1      2        2 
   6   chr6_77958448     ZBoe    A    T        0      0        2 
   6   chr6_77958448     ZGre    A    T        0      0        2 
   6   chr6_77958448     ZHar    A    T        0      0        2 
   6   chr6_77958448   Sample    A    T        1      2        2 
   6   chr6_77959731     AAsi    A    C        0      0        2 
   6   chr6_77959731     AKia    A    C        0      0        2 
   6   chr6_77959731     AOna    A    C        1      2        2 
   6   chr6_77959731     ASom    A    C        0      0        2 
   6   chr6_77959731     HCab    A    C        0      0        2 
   6   chr6_77959731     HPrz    A    C        0      0        2 
   6   chr6_77959731     ZBoe    A    C        0      0        2 
   6   chr6_77959731     ZGre    A    C        0      0        2 
   6   chr6_77959731     ZHar    A    C        0      0        2 
   6   chr6_77959731   Sample    A    C        0      0        2 
   6   chr6_77997466     AAsi    G    C        0      0        2 
   6   chr6_77997466     AKia    G    C        0      0        2 
   6   chr6_77997466     AOna    G    C        0      0        2 
   6   chr6_77997466     ASom    G    C        0      0        2 
   6   chr6_77997466     HCab    G    C        0      0        2 
   6   chr6_77997466     HPrz    G    C      0.5      1        2 
   6   chr6_77997466     ZBoe    G    C        0      0        2 
   6   chr6_77997466     ZGre    G    C        0      0        2 
   6   chr6_77997466     ZHar    G    C        0      0        2 
   6   chr6_77997466   Sample    G    C        0      0        2 
   6   chr6_78002954     AAsi    G    T        0      0        2 
   6   chr6_78002954     AKia    G    T        0      0        2 
   6   chr6_78002954     AOna    G    T        0      0        2 
   6   chr6_78002954     ASom    G    T        0      0        2 
   6   chr6_78002954     HCab    G    T        0      0        2 
   6   chr6_78002954     HPrz    G    T        0      0        2 
   6   chr6_78002954     ZBoe    G    T        0      0        2 
   6   chr6_78002954     ZGre    G    T      0.5      1        2 
   6   chr6_78002954     ZHar    G    T        0      0        2 
   6   chr6_78002954   Sample    G    T        0      0        2 
   6   chr6_78016089     AAsi    G    T      0.5      1        2 
   6   chr6_78016089     AKia    G    T        0      0        2 
   6   chr6_78016089     AOna    G    T        0      0        2 
   6   chr6_78016089     ASom    G    T        0      0        2 
   6   chr6_78016089     HCab    G    T        0      0        2 
   6   chr6_78016089     HPrz    G    T        0      0        2 
   6   chr6_78016089     ZBoe    G    T        0      0        2 
   6   chr6_78016089     ZGre    G    T        0      0        2 
   6   chr6_78016089     ZHar    G    T        0      0        2 
   6   chr6_78016089   Sample    G    T        0      0        2 
   6   chr6_78029260     AAsi    C    G        0      0        2 
   6   chr6_78029260     AKia    C    G        0      0        2 
   6   chr6_78029260     AOna    C    G        0      0        2 
   6   chr6_78029260     ASom    C    G        0      0        2 
   6   chr6_78029260     HCab    C    G        0      0        2 
   6   chr6_78029260     HPrz    C    G        0      0        2 
   6   chr6_78029260     ZBoe    C    G        1      2        2 
   6   chr6_78029260     ZGre    C    G        0      0        2 
   6   chr6_78029260     ZHar    C    G        0      0        2 
   6   chr6_78029260   Sample    C    G        0      0        2 
   6   chr6_78071813     AAsi    T    G        0      0        2 
   6   chr6_78071813     AKia    T    G        0      0        2 
   6   chr6_78071813     AOna    T    G        0      0        2 
   6   chr6_78071813     ASom    T    G      0.5      1        2 
   6   chr6_78071813     HCab    T    G        0      0        2 
   6   chr6_78071813     HPrz    T    G        0      0        2 
   6   chr6_78071813     ZBoe    T    G        0      0        2 
   6   chr6_78071813     ZGre    T    G        0      0        2 
   6   chr6_78071813     ZHar    T    G        0      0        2 
   6   chr6_78071813   Sample    T    G        0      0        2 
   6   chr6_78080699     AAsi    G    C        0      0        2 
   6   chr6_78080699     AKia    G    C        0      0        2 
   6   chr6_78080699     AOna    G    C        0      0        2 
   6   chr6_78080699     ASom    G    C        0      0        2 
   6   chr6_78080699     HCab    G    C        1      2        2 
   6   chr6_78080699     HPrz    G    C        1      2        2 
   6   chr6_78080699     ZBoe    G    C        0      0        2 
   6   chr6_78080699     ZGre    G    C        0      0        2 
   6   chr6_78080699     ZHar    G    C        0      0        2 
   6   chr6_78080699   Sample    G    C        1      2        2 
   6   chr6_78086217     AAsi    T    G        0      0        2 
   6   chr6_78086217     AKia    T    G        0      0        2 
   6   chr6_78086217     AOna    T    G        0      0        2 
   6   chr6_78086217     ASom    T    G        0      0        2 
   6   chr6_78086217     HCab    T    G      0.5      1        2 
   6   chr6_78086217     HPrz    T    G      0.5      1        2 
   6   chr6_78086217     ZBoe    T    G        0      0        2 
   6   chr6_78086217     ZGre    T    G        0      0        2 
   6   chr6_78086217     ZHar    T    G        0      0        2 
   6   chr6_78086217   Sample    T    G        0      0        2 
   6   chr6_78091698     AAsi    C    G        0      0        2 
   6   chr6_78091698     AKia    C    G        0      0        2 
   6   chr6_78091698     AOna    C    G        0      0        2 
   6   chr6_78091698     ASom    C    G        0      0        2 
   6   chr6_78091698     HCab    C    G        1      2        2 
   6   chr6_78091698     HPrz    C    G      0.5      1        2 
   6   chr6_78091698     ZBoe    C    G        0      0        2 
   6   chr6_78091698     ZGre    C    G        0      0        2 
   6   chr6_78091698     ZHar    C    G        0      0        2 
   6   chr6_78091698   Sample    C    G        0      0        2 
   6   chr6_78093177     AAsi    C    A        0      0        2 
   6   chr6_78093177     AKia    C    A        0      0        2 
   6   chr6_78093177     AOna    C    A        1      2        2 
   6   chr6_78093177     ASom    C    A        0      0        2 
   6   chr6_78093177     HCab    C    A        0      0        2 
   6   chr6_78093177     HPrz    C    A        0      0        2 
   6   chr6_78093177     ZBoe    C    A        0      0        2 
   6   chr6_78093177     ZGre    C    A        0      0        2 
   6   chr6_78093177     ZHar    C    A        0      0        2 
   6   chr6_78093177   Sample    C    A        0      0        2 
   6   chr6_78100589     AAsi    G    C        0      0        2 
   6   chr6_78100589     AKia    G    C      0.5      1        2 
   6   chr6_78100589     AOna    G    C        0      0        2 
   6   chr6_78100589     ASom    G    C        0      0        2 
   6   chr6_78100589     HCab    G    C        0      0        2 
   6   chr6_78100589     HPrz    G    C        0      0        2 
   6   chr6_78100589     ZBoe    G    C        0      0        2 
   6   chr6_78100589     ZGre    G    C        0      0        2 
   6   chr6_78100589     ZHar    G    C        0      0        2 
   6   chr6_78100589   Sample    G    C        0      0        2 
   6   chr6_78103019     AAsi    C    G        0      0        2 
   6   chr6_78103019     AKia    C    G        0      0        2 
   6   chr6_78103019     AOna    C    G        0      0        2 
   6   chr6_78103019     ASom    C    G        0      0        2 
   6   chr6_78103019     HCab    C    G        0      0        2 
   6   chr6_78103019     HPrz    C    G        0      0        2 
   6   chr6_78103019     ZBoe    C    G        0      0        2 
   6   chr6_78103019     ZGre    C    G        0      0        2 
   6   chr6_78103019     ZHar    C    G      0.5      1        2 
   6   chr6_78103019   Sample    C    G        0      0        2 
   6   chr6_78108254     AAsi    A    T        1      2        2 
   6   chr6_78108254     AKia    A    T        0      0        2 
   6   chr6_78108254     AOna    A    T        0      0        2 
   6   chr6_78108254     ASom    A    T      0.5      1        2 
   6   chr6_78108254     HCab    A    T        0      0        2 
   6   chr6_78108254     HPrz    A    T        0      0        2 
   6   chr6_78108254     ZBoe    A    T        0      0        2 
   6   chr6_78108254     ZGre    A    T        0      0        2 
   6   chr6_78108254     ZHar    A    T        0      0        2 
   6   chr6_78108254   Sample    A    T        0      0        2 
   6   chr6_78128896     AAsi    C    G      0.5      1        2 
   6   chr6_78128896     AKia    C    G        0      0        2 
   6   chr6_78128896     AOna    C    G        0      0        2 
   6   chr6_78128896     ASom    C    G        1      2        2 
   6   chr6_78128896     HCab    C    G        0      0        2 
   6   chr6_78128896     HPrz    C    G        0      0        2 
   6   chr6_78128896     ZBoe    C    G        0      0        2 
   6   chr6_78128896     ZGre    C    G        0      0        2 
   6   chr6_78128896     ZHar    C    G        0      0        2 
   6   chr6_78128896   Sample    C    G        0      0        2 
   6   chr6_78137597     AAsi    G    C        0      0        2 
   6   chr6_78137597     AKia    G    C        0      0        2 
   6   chr6_78137597     AOna    G    C        0      0        2 
   6   chr6_78137597     ASom    G    C        0      0        2 
   6   chr6_78137597     HCab    G    C        1      2        2 
   6   chr6_78137597     HPrz    G    C        1      2        2 
   6   chr6_78137597     ZBoe    G    C        0      0        2 
   6   chr6_78137597     ZGre    G    C        0      0        2 
   6   chr6_78137597     ZHar    G    C        0      0        2 
   6   chr6_78137597   Sample    G    C        1      2        2 
   6   chr6_78139782     AAsi    G    C        0      0        2 
   6   chr6_78139782     AKia    G    C        0      0        2 
   6   chr6_78139782     AOna    G    C        0      0        2 
   6   chr6_78139782     ASom    G    C        0      0        2 
   6   chr6_78139782     HCab    G    C        1      2        2 
   6   chr6_78139782     HPrz    G    C        1      2        2 
   6   chr6_78139782     ZBoe    G    C        0      0        2 
   6   chr6_78139782     ZGre    G    C        0      0        2 
   6   chr6_78139782     ZHar    G    C        0      0        2 
   6   chr6_78139782   Sample    G    C        1      2        2 
   6   chr6_78142132     AAsi    G    T        0      0        2 
   6   chr6_78142132     AKia    G    T        0      0        2 
   6   chr6_78142132     AOna    G    T        0      0        2 
   6   chr6_78142132     ASom    G    T        0      0        2 
   6   chr6_78142132     HCab    G    T        0      0        2 
   6   chr6_78142132     HPrz    G    T      0.5      1        2 
   6   chr6_78142132     ZBoe    G    T        0      0        2 
   6   chr6_78142132     ZGre    G    T        0      0        2 
   6   chr6_78142132     ZHar    G    T        0      0        2 
   6   chr6_78142132   Sample    G    T        0      0        2 
   6   chr6_78166516     AAsi    A    T        0      0        2 
   6   chr6_78166516     AKia    A    T        0      0        2 
   6   chr6_78166516     AOna    A    T        0      0        2 
   6   chr6_78166516     ASom    A    T        0      0        2 
   6   chr6_78166516     HCab    A    T        0      0        2 
   6   chr6_78166516     HPrz    A    T        0      0        2 
   6   chr6_78166516     ZBoe    A    T        0      0        2 
   6   chr6_78166516     ZGre    A    T        1      2        2 
   6   chr6_78166516     ZHar    A    T        0      0        2 
   6   chr6_78166516   Sample    A    T        0      0        2 
   6   chr6_78170348     AAsi    G    C        0      0        2 
   6   chr6_78170348     AKia    G    C        0      0        2 
   6   chr6_78170348     AOna    G    C        0      0        2 
   6   chr6_78170348     ASom    G    C        0      0        2 
   6   chr6_78170348     HCab    G    C        1      2        2 
   6   chr6_78170348     HPrz    G    C      0.5      1        2 
   6   chr6_78170348     ZBoe    G    C        0      0        2 
   6   chr6_78170348     ZGre    G    C        0      0        2 
   6   chr6_78170348     ZHar    G    C        0      0        2 
   6   chr6_78170348   Sample    G    C        0      0        2 
   6   chr6_78175650     AAsi    A    T        0      0        2 
   6   chr6_78175650     AKia    A    T      0.5      1        2 
   6   chr6_78175650     AOna    A    T        0      0        2 
   6   chr6_78175650     ASom    A    T        0      0        2 
   6   chr6_78175650     HCab    A    T        0      0        2 
   6   chr6_78175650     HPrz    A    T        0      0        2 
   6   chr6_78175650     ZBoe    A    T        0      0        2 
   6   chr6_78175650     ZGre    A    T        0      0        2 
   6   chr6_78175650     ZHar    A    T        0      0        2 
   6   chr6_78175650   Sample    A    T        0      0        2 
   6   chr6_78184747     AAsi    T    A        0      0        2 
   6   chr6_78184747     AKia    T    A        0      0        2 
   6   chr6_78184747     AOna    T    A        0      0        2 
   6   chr6_78184747     ASom    T    A        0      0        2 
   6   chr6_78184747     HCab    T    A        0      0        2 
   6   chr6_78184747     HPrz    T    A        0      0        2 
   6   chr6_78184747     ZBoe    T    A        0      0        2 
   6   chr6_78184747     ZGre    T    A        1      2        2 
   6   chr6_78184747     ZHar    T    A        0      0        2 
   6   chr6_78184747   Sample    T    A        0      0        2 
   6   chr6_78185207     AAsi    A    C        0      0        2 
   6   chr6_78185207     AKia    A    C        0      0        2 
   6   chr6_78185207     AOna    A    C        0      0        2 
   6   chr6_78185207     ASom    A    C        0      0        2 
   6   chr6_78185207     HCab    A    C      0.5      1        2 
   6   chr6_78185207     HPrz    A    C        0      0        2 
   6   chr6_78185207     ZBoe    A    C        0      0        2 
   6   chr6_78185207     ZGre    A    C        0      0        2 
   6   chr6_78185207     ZHar    A    C        0      0        2 
   6   chr6_78185207   Sample    A    C        0      0        2 
   6   chr6_78193155     AAsi    T    A        0      0        2 
   6   chr6_78193155     AKia    T    A        0      0        2 
   6   chr6_78193155     AOna    T    A        0      0        2 
   6   chr6_78193155     ASom    T    A        0      0        2 
   6   chr6_78193155     HCab    T    A        0      0        2 
   6   chr6_78193155     HPrz    T    A        0      0        2 
   6   chr6_78193155     ZBoe    T    A        0      0        2 
   6   chr6_78193155     ZGre    T    A      0.5      1        2 
   6   chr6_78193155     ZHar    T    A        0      0        2 
   6   chr6_78193155   Sample    T    A        0      0        2 
   6   chr6_78204208     AAsi    G    T        0      0        2 
   6   chr6_78204208     AKia    G    T        0      0        2 
   6   chr6_78204208     AOna    G    T        0      0        2 
   6   chr6_78204208     ASom    G    T        0      0        2 
   6   chr6_78204208     HCab    G    T        0      0        2 
   6   chr6_78204208     HPrz    G    T        0      0        2 
   6   chr6_78204208     ZBoe    G    T        0      0        2 
   6   chr6_78204208     ZGre    G    T        1      2        2 
   6   chr6_78204208     ZHar    G    T        0      0        2 
   6   chr6_78204208   Sample    G    T        0      0        2 
   6   chr6_78211222     AAsi    T    G        0      0        2 
   6   chr6_78211222     AKia    T    G        0      0        2 
   6   chr6_78211222     AOna    T    G        0      0        2 
   6   chr6_78211222     ASom    T    G        0      0        2 
   6   chr6_78211222     HCab    T    G        0      0        2 
   6   chr6_78211222     HPrz    T    G      0.5      1        2 
   6   chr6_78211222     ZBoe    T    G        0      0        2 
   6   chr6_78211222     ZGre    T    G        0      0        2 
   6   chr6_78211222     ZHar    T    G        0      0        2 
   6   chr6_78211222   Sample    T    G        0      0        2 
   6   chr6_78247879     AAsi    A    T        1      2        2 
   6   chr6_78247879     AKia    A    T        0      0        2 
   6   chr6_78247879     AOna    A    T        0      0        2 
   6   chr6_78247879     ASom    A    T      0.5      1        2 
   6   chr6_78247879     HCab    A    T        0      0        2 
   6   chr6_78247879     HPrz    A    T        0      0        2 
   6   chr6_78247879     ZBoe    A    T        0      0        2 
   6   chr6_78247879     ZGre    A    T        0      0        2 
   6   chr6_78247879     ZHar    A    T        0      0        2 
   6   chr6_78247879   Sample    A    T        0      0        2 
   6   chr6_78249198     AAsi    T    A        0      0        2 
   6   chr6_78249198     AKia    T    A        0      0        2 
   6   chr6_78249198     AOna    T    A        0      0        2 
   6   chr6_78249198     ASom    T    A        0      0        2 
   6   chr6_78249198     HCab    T    A        1      2        2 
   6   chr6_78249198     HPrz    T    A        1      2        2 
   6   chr6_78249198     ZBoe    T    A        0      0        2 
   6   chr6_78249198     ZGre    T    A        0      0        2 
   6   chr6_78249198     ZHar    T    A        0      0        2 
   6   chr6_78249198   Sample    T    A        1      2        2 
   6   chr6_78249943     AAsi    G    T        0      0        2 
   6   chr6_78249943     AKia    G    T        0      0        2 
   6   chr6_78249943     AOna    G    T        0      0        2 
   6   chr6_78249943     ASom    G    T        0      0        2 
   6   chr6_78249943     HCab    G    T        0      0        2 
   6   chr6_78249943     HPrz    G    T        0      0        2 
   6   chr6_78249943     ZBoe    G    T        1      2        2 
   6   chr6_78249943     ZGre    G    T        0      0        2 
   6   chr6_78249943     ZHar    G    T        0      0        2 
   6   chr6_78249943   Sample    G    T        0      0        2 
   6   chr6_78253014     AAsi    C    G        0      0        2 
   6   chr6_78253014     AKia    C    G        0      0        2 
   6   chr6_78253014     AOna    C    G        0      0        2 
   6   chr6_78253014     ASom    C    G        0      0        2 
   6   chr6_78253014     HCab    C    G        0      0        2 
   6   chr6_78253014     HPrz    C    G        0      0        2 
   6   chr6_78253014     ZBoe    C    G      0.5      1        2 
   6   chr6_78253014     ZGre    C    G        0      0        2 
   6   chr6_78253014     ZHar    C    G        0      0        2 
   6   chr6_78253014   Sample    C    G        0      0        2 
   6   chr6_78264175     AAsi    T    A        0      0        2 
   6   chr6_78264175     AKia    T    A        0      0        2 
   6   chr6_78264175     AOna    T    A        0      0        2 
   6   chr6_78264175     ASom    T    A        0      0        2 
   6   chr6_78264175     HCab    T    A        1      2        2 
   6   chr6_78264175     HPrz    T    A        1      2        2 
   6   chr6_78264175     ZBoe    T    A        0      0        2 
   6   chr6_78264175     ZGre    T    A        0      0        2 
   6   chr6_78264175     ZHar    T    A        0      0        2 
   6   chr6_78264175   Sample    T    A        1      2        2 
   6   chr6_78274594     AAsi    T    A        1      2        2 
   6   chr6_78274594     AKia    T    A        0      0        2 
   6   chr6_78274594     AOna    T    A        0      0        2 
   6   chr6_78274594     ASom    T    A      0.5      1        2 
   6   chr6_78274594     HCab    T    A        0      0        2 
   6   chr6_78274594     HPrz    T    A        0      0        2 
   6   chr6_78274594     ZBoe    T    A        0      0        2 
   6   chr6_78274594     ZGre    T    A        0      0        2 
   6   chr6_78274594     ZHar    T    A        0      0        2 
   6   chr6_78274594   Sample    T    A        0      0        2 
   6   chr6_78277193     AAsi    G    C        0      0        2 
   6   chr6_78277193     AKia    G    C        0      0        2 
   6   chr6_78277193     AOna    G    C        0      0        2 
   6   chr6_78277193     ASom    G    C        0      0        2 
   6   chr6_78277193     HCab    G    C        0      0        2 
   6   chr6_78277193     HPrz    G    C        0      0        2 
   6   chr6_78277193     ZBoe    G    C        0      0        2 
   6   chr6_78277193     ZGre    G    C        0      0        2 
   6   chr6_78277193     ZHar    G    C      0.5      1        2 
   6   chr6_78277193   Sample    G    C        0      0        2 
   6   chr6_78278011     AAsi    G    C        0      0        2 
   6   chr6_78278011     AKia    G    C        0      0        2 
   6   chr6_78278011     AOna    G    C        0      0        2 
   6   chr6_78278011     ASom    G    C        0      0        2 
   6   chr6_78278011     HCab    G    C        0      0        2 
   6   chr6_78278011     HPrz    G    C      0.5      1        2 
   6   chr6_78278011     ZBoe    G    C        0      0        2 
   6   chr6_78278011     ZGre    G    C        0      0        2 
   6   chr6_78278011     ZHar    G    C        0      0        2 
   6   chr6_78278011   Sample    G    C        0      0        2 
   6   chr6_78301822     AAsi    T    G        0      0        2 
   6   chr6_78301822     AKia    T    G        0      0        2 
   6   chr6_78301822     AOna    T    G        0      0        2 
   6   chr6_78301822     ASom    T    G        0      0        2 
   6   chr6_78301822     HCab    T    G        0      0        2 
   6   chr6_78301822     HPrz    T    G        0      0        2 
   6   chr6_78301822     ZBoe    T    G        0      0        2 
   6   chr6_78301822     ZGre    T    G        0      0        2 
   6   chr6_78301822     ZHar    T    G        1      2        2 
   6   chr6_78301822   Sample    T    G        0      0        2 
   6   chr6_78306765     AAsi    T    G        0      0        2 
   6   chr6_78306765     AKia    T    G        0      0        2 
   6   chr6_78306765     AOna    T    G        0      0        2 
   6   chr6_78306765     ASom    T    G        0      0        2 
   6   chr6_78306765     HCab    T    G        0      0        2 
   6   chr6_78306765     HPrz    T    G        0      0        2 
   6   chr6_78306765     ZBoe    T    G      0.5      1        2 
   6   chr6_78306765     ZGre    T    G        0      0        2 
   6   chr6_78306765     ZHar    T    G        0      0        2 
   6   chr6_78306765   Sample    T    G        0      0        2 
   6   chr6_78307313     AAsi    G    C      0.5      1        2 
   6   chr6_78307313     AKia    G    C        0      0        2 
   6   chr6_78307313     AOna    G    C        0      0        2 
   6   chr6_78307313     ASom    G    C        0      0        2 
   6   chr6_78307313     HCab    G    C        0      0        2 
   6   chr6_78307313     HPrz    G    C        0      0        2 
   6   chr6_78307313     ZBoe    G    C        0      0        2 
   6   chr6_78307313     ZGre    G    C        0      0        2 
   6   chr6_78307313     ZHar    G    C        0      0        2 
   6   chr6_78307313   Sample    G    C        0      0        2 
   6   chr6_78309813     AAsi    G    T        0      0        2 
   6   chr6_78309813     AKia    G    T        0      0        2 
   6   chr6_78309813     AOna    G    T        0      0        2 
   6   chr6_78309813     ASom    G    T        0      0        2 
   6   chr6_78309813     HCab    G    T        0      0        2 
   6   chr6_78309813     HPrz    G    T        0      0        2 
   6   chr6_78309813     ZBoe    G    T        0      0        2 
   6   chr6_78309813     ZGre    G    T      0.5      1        2 
   6   chr6_78309813     ZHar    G    T        0      0        2 
   6   chr6_78309813   Sample    G    T        0      0        2 
   6   chr6_78324109     AAsi    C    G        0      0        2 
   6   chr6_78324109     AKia    C    G        0      0        2 
   6   chr6_78324109     AOna    C    G        0      0        2 
   6   chr6_78324109     ASom    C    G        0      0        2 
   6   chr6_78324109     HCab    C    G        1      2        2 
   6   chr6_78324109     HPrz    C    G        1      2        2 
   6   chr6_78324109     ZBoe    C    G        0      0        2 
   6   chr6_78324109     ZGre    C    G        0      0        2 
   6   chr6_78324109     ZHar    C    G        0      0        2 
   6   chr6_78324109   Sample    C    G        1      2        2 
   6   chr6_78368795     AAsi    C    A        0      0        2 
   6   chr6_78368795     AKia    C    A        0      0        2 
   6   chr6_78368795     AOna    C    A        0      0        2 
   6   chr6_78368795     ASom    C    A        0      0        2 
   6   chr6_78368795     HCab    C    A        0      0        2 
   6   chr6_78368795     HPrz    C    A        0      0        2 
   6   chr6_78368795     ZBoe    C    A        0      0        2 
   6   chr6_78368795     ZGre    C    A        0      0        2 
   6   chr6_78368795     ZHar    C    A        1      2        2 
   6   chr6_78368795   Sample    C    A        0      0        2 
   6   chr6_78403263     AAsi    C    A        0      0        2 
   6   chr6_78403263     AKia    C    A        0      0        2 
   6   chr6_78403263     AOna    C    A        0      0        2 
   6   chr6_78403263     ASom    C    A        0      0        2 
   6   chr6_78403263     HCab    C    A        1      2        2 
   6   chr6_78403263     HPrz    C    A        1      2        2 
   6   chr6_78403263     ZBoe    C    A        0      0        2 
   6   chr6_78403263     ZGre    C    A        0      0        2 
   6   chr6_78403263     ZHar    C    A        0      0        2 
   6   chr6_78403263   Sample    C    A        1      2        2 
   6   chr6_78427386     AAsi    T    G        0      0        2 
   6   chr6_78427386     AKia    T    G        0      0        2 
   6   chr6_78427386     AOna    T    G        0      0        2 
   6   chr6_78427386     ASom    T    G        0      0        2 
   6   chr6_78427386     HCab    T    G        1      2        2 
   6   chr6_78427386     HPrz    T    G        1      2        2 
   6   chr6_78427386     ZBoe    T    G        0      0        2 
   6   chr6_78427386     ZGre    T    G        0      0        2 
   6   chr6_78427386     ZHar    T    G        0      0        2 
   6   chr6_78427386   Sample    T    G        1      2        2 
   6   chr6_78431748     AAsi    G    C        0      0        2 
   6   chr6_78431748     AKia    G    C        0      0        2 
   6   chr6_78431748     AOna    G    C        0      0        2 
   6   chr6_78431748     ASom    G    C        0      0        2 
   6   chr6_78431748     HCab    G    C        1      2        2 
   6   chr6_78431748     HPrz    G    C        1      2        2 
   6   chr6_78431748     ZBoe    G    C        0      0        2 
   6   chr6_78431748     ZGre    G    C        0      0        2 
   6   chr6_78431748     ZHar    G    C        0      0        2 
   6   chr6_78431748   Sample    G    C        1      2        2 
   6   chr6_78440183     AAsi    A    T      0.5      1        2 
   6   chr6_78440183     AKia    A    T        0      0        2 
   6   chr6_78440183     AOna    A    T        0      0        2 
   6   chr6_78440183     ASom    A    T      0.5      1        2 
   6   chr6_78440183     HCab    A    T        0      0        2 
   6   chr6_78440183     HPrz    A    T        0      0        2 
   6   chr6_78440183     ZBoe    A    T        0      0        2 
   6   chr6_78440183     ZGre    A    T        0      0        2 
   6   chr6_78440183     ZHar    A    T        0      0        2 
   6   chr6_78440183   Sample    A    T        0      0        2 
   6   chr6_78449731     AAsi    A    T        0      0        2 
   6   chr6_78449731     AKia    A    T        0      0        2 
   6   chr6_78449731     AOna    A    T        0      0        2 
   6   chr6_78449731     ASom    A    T        0      0        2 
   6   chr6_78449731     HCab    A    T        1      2        2 
   6   chr6_78449731     HPrz    A    T        1      2        2 
   6   chr6_78449731     ZBoe    A    T        0      0        2 
   6   chr6_78449731     ZGre    A    T        0      0        2 
   6   chr6_78449731     ZHar    A    T        0      0        2 
   6   chr6_78449731   Sample    A    T        1      2        2 
   6   chr6_78462385     AAsi    G    C        0      0        2 
   6   chr6_78462385     AKia    G    C        0      0        2 
   6   chr6_78462385     AOna    G    C        0      0        2 
   6   chr6_78462385     ASom    G    C        0      0        2 
   6   chr6_78462385     HCab    G    C        0      0        2 
   6   chr6_78462385     HPrz    G    C        0      0        2 
   6   chr6_78462385     ZBoe    G    C        0      0        2 
   6   chr6_78462385     ZGre    G    C        0      0        2 
   6   chr6_78462385     ZHar    G    C      0.5      1        2 
   6   chr6_78462385   Sample    G    C        0      0        2 
   6   chr6_78470041     AAsi    G    C        0      0        2 
   6   chr6_78470041     AKia    G    C        0      0        2 
   6   chr6_78470041     AOna    G    C        0      0        2 
   6   chr6_78470041     ASom    G    C        0      0        2 
   6   chr6_78470041     HCab    G    C        1      2        2 
   6   chr6_78470041     HPrz    G    C        1      2        2 
   6   chr6_78470041     ZBoe    G    C        0      0        2 
   6   chr6_78470041     ZGre    G    C        0      0        2 
   6   chr6_78470041     ZHar    G    C        0      0        2 
   6   chr6_78470041   Sample    G    C        1      2        2 
   6   chr6_78470652     AAsi    A    C        0      0        2 
   6   chr6_78470652     AKia    A    C        0      0        2 
   6   chr6_78470652     AOna    A    C        0      0        2 
   6   chr6_78470652     ASom    A    C        0      0        2 
   6   chr6_78470652     HCab    A    C        1      2        2 
   6   chr6_78470652     HPrz    A    C        1      2        2 
   6   chr6_78470652     ZBoe    A    C        0      0        2 
   6   chr6_78470652     ZGre    A    C        0      0        2 
   6   chr6_78470652     ZHar    A    C        0      0        2 
   6   chr6_78470652   Sample    A    C        1      2        2 
   6   chr6_78510467     AAsi    A    C        0      0        2 
   6   chr6_78510467     AKia    A    C        1      2        2 
   6   chr6_78510467     AOna    A    C        0      0        2 
   6   chr6_78510467     ASom    A    C        0      0        2 
   6   chr6_78510467     HCab    A    C        0      0        2 
   6   chr6_78510467     HPrz    A    C        0      0        2 
   6   chr6_78510467     ZBoe    A    C        0      0        2 
   6   chr6_78510467     ZGre    A    C        0      0        2 
   6   chr6_78510467     ZHar    A    C        0      0        2 
   6   chr6_78510467   Sample    A    C        0      0        2 
   6   chr6_78528267     AAsi    G    C        1      2        2 
   6   chr6_78528267     AKia    G    C        0      0        2 
   6   chr6_78528267     AOna    G    C        0      0        2 
   6   chr6_78528267     ASom    G    C        1      2        2 
   6   chr6_78528267     HCab    G    C        0      0        2 
   6   chr6_78528267     HPrz    G    C        0      0        2 
   6   chr6_78528267     ZBoe    G    C        1      2        2 
   6   chr6_78528267     ZGre    G    C        1      2        2 
   6   chr6_78528267     ZHar    G    C        1      2        2 
   6   chr6_78528267   Sample    G    C        0      0        2 
   6   chr6_78544539     AAsi    G    C        0      0        2 
   6   chr6_78544539     AKia    G    C        0      0        2 
   6   chr6_78544539     AOna    G    C        0      0        2 
   6   chr6_78544539     ASom    G    C        0      0        2 
   6   chr6_78544539     HCab    G    C        1      2        2 
   6   chr6_78544539     HPrz    G    C        1      2        2 
   6   chr6_78544539     ZBoe    G    C        0      0        2 
   6   chr6_78544539     ZGre    G    C        0      0        2 
   6   chr6_78544539     ZHar    G    C        0      0        2 
   6   chr6_78544539   Sample    G    C        1      2        2 
   6   chr6_78563402     AAsi    A    T        0      0        2 
   6   chr6_78563402     AKia    A    T        0      0        2 
   6   chr6_78563402     AOna    A    T        0      0        2 
   6   chr6_78563402     ASom    A    T        0      0        2 
   6   chr6_78563402     HCab    A    T        0      0        2 
   6   chr6_78563402     HPrz    A    T        0      0        2 
   6   chr6_78563402     ZBoe    A    T        1      2        2 
   6   chr6_78563402     ZGre    A    T        1      2        2 
   6   chr6_78563402     ZHar    A    T        1      2        2 
   6   chr6_78563402   Sample    A    T        0      0        2 
   6   chr6_78573987     AAsi    T    G        0      0        2 
   6   chr6_78573987     AKia    T    G        0      0        2 
   6   chr6_78573987     AOna    T    G        0      0        2 
   6   chr6_78573987     ASom    T    G        0      0        2 
   6   chr6_78573987     HCab    T    G        0      0        2 
   6   chr6_78573987     HPrz    T    G        0      0        2 
   6   chr6_78573987     ZBoe    T    G        0      0        2 
   6   chr6_78573987     ZGre    T    G      0.5      1        2 
   6   chr6_78573987     ZHar    T    G        0      0        2 
   6   chr6_78573987   Sample    T    G        0      0        2 
   6   chr6_78590218     AAsi    C    A        0      0        2 
   6   chr6_78590218     AKia    C    A        0      0        2 
   6   chr6_78590218     AOna    C    A        0      0        2 
   6   chr6_78590218     ASom    C    A        0      0        2 
   6   chr6_78590218     HCab    C    A        1      2        2 
   6   chr6_78590218     HPrz    C    A        1      2        2 
   6   chr6_78590218     ZBoe    C    A        0      0        2 
   6   chr6_78590218     ZGre    C    A        0      0        2 
   6   chr6_78590218     ZHar    C    A        0      0        2 
   6   chr6_78590218   Sample    C    A        1      2        2 
   6   chr6_78597287     AAsi    C    G        0      0        2 
   6   chr6_78597287     AKia    C    G        1      2        2 
   6   chr6_78597287     AOna    C    G        1      2        2 
   6   chr6_78597287     ASom    C    G        0      0        2 
   6   chr6_78597287     HCab    C    G        0      0        2 
   6   chr6_78597287     HPrz    C    G        0      0        2 
   6   chr6_78597287     ZBoe    C    G        0      0        2 
   6   chr6_78597287     ZGre    C    G        0      0        2 
   6   chr6_78597287     ZHar    C    G        0      0        2 
   6   chr6_78597287   Sample    C    G        0      0        2 
   6   chr6_78608543     AAsi    G    T        0      0        2 
   6   chr6_78608543     AKia    G    T        0      0        2 
   6   chr6_78608543     AOna    G    T        0      0        2 
   6   chr6_78608543     ASom    G    T        0      0        2 
   6   chr6_78608543     HCab    G    T        1      2        2 
   6   chr6_78608543     HPrz    G    T        1      2        2 
   6   chr6_78608543     ZBoe    G    T        0      0        2 
   6   chr6_78608543     ZGre    G    T        0      0        2 
   6   chr6_78608543     ZHar    G    T        0      0        2 
   6   chr6_78608543   Sample    G    T        1      2        2 
   6   chr6_78616499     AAsi    T    A        0      0        2 
   6   chr6_78616499     AKia    T    A        0      0        2 
   6   chr6_78616499     AOna    T    A        0      0        2 
   6   chr6_78616499     ASom    T    A        0      0        2 
   6   chr6_78616499     HCab    T    A        1      2        2 
   6   chr6_78616499     HPrz    T    A        1      2        2 
   6   chr6_78616499     ZBoe    T    A        0      0        2 
   6   chr6_78616499     ZGre    T    A        0      0        2 
   6   chr6_78616499     ZHar    T    A        0      0        2 
   6   chr6_78616499   Sample    T    A        1      2        2 
   6   chr6_78636618     AAsi    T    A        0      0        2 
   6   chr6_78636618     AKia    T    A        0      0        2 
   6   chr6_78636618     AOna    T    A        0      0        2 
   6   chr6_78636618     ASom    T    A        0      0        2 
   6   chr6_78636618     HCab    T    A        0      0        2 
   6   chr6_78636618     HPrz    T    A      0.5      1        2 
   6   chr6_78636618     ZBoe    T    A        0      0        2 
   6   chr6_78636618     ZGre    T    A        0      0        2 
   6   chr6_78636618     ZHar    T    A        0      0        2 
   6   chr6_78636618   Sample    T    A        0      0        2 
   6   chr6_78639593     AAsi    A    C        0      0        2 
   6   chr6_78639593     AKia    A    C        0      0        2 
   6   chr6_78639593     AOna    A    C        0      0        2 
   6   chr6_78639593     ASom    A    C        0      0        2 
   6   chr6_78639593     HCab    A    C        0      0        2 
   6   chr6_78639593     HPrz    A    C        0      0        2 
   6   chr6_78639593     ZBoe    A    C        0      0        2 
   6   chr6_78639593     ZGre    A    C        1      2        2 
   6   chr6_78639593     ZHar    A    C        0      0        2 
   6   chr6_78639593   Sample    A    C        0      0        2 
   6   chr6_78681341     AAsi    G    T        0      0        2 
   6   chr6_78681341     AKia    G    T        0      0        2 
   6   chr6_78681341     AOna    G    T        0      0        2 
   6   chr6_78681341     ASom    G    T        0      0        2 
   6   chr6_78681341     HCab    G    T        0      0        2 
   6   chr6_78681341     HPrz    G    T        0      0        2 
   6   chr6_78681341     ZBoe    G    T      0.5      1        2 
   6   chr6_78681341     ZGre    G    T        0      0        2 
   6   chr6_78681341     ZHar    G    T        0      0        2 
   6   chr6_78681341   Sample    G    T        0      0        2 
   6   chr6_78729577     AAsi    G    T        0      0        2 
   6   chr6_78729577     AKia    G    T        0      0        2 
   6   chr6_78729577     AOna    G    T        0      0        2 
   6   chr6_78729577     ASom    G    T        0      0        2 
   6   chr6_78729577     HCab    G    T        0      0        2 
   6   chr6_78729577     HPrz    G    T        0      0        2 
   6   chr6_78729577     ZBoe    G    T      0.5      1        2 
   6   chr6_78729577     ZGre    G    T        0      0        2 
   6   chr6_78729577     ZHar    G    T        0      0        2 
   6   chr6_78729577   Sample    G    T        0      0        2 
   6   chr6_78755523     AAsi    T    A        0      0        2 
   6   chr6_78755523     AKia    T    A        0      0        2 
   6   chr6_78755523     AOna    T    A        0      0        2 
   6   chr6_78755523     ASom    T    A        0      0        2 
   6   chr6_78755523     HCab    T    A      0.5      1        2 
   6   chr6_78755523     HPrz    T    A      0.5      1        2 
   6   chr6_78755523     ZBoe    T    A        0      0        2 
   6   chr6_78755523     ZGre    T    A        0      0        2 
   6   chr6_78755523     ZHar    T    A        0      0        2 
   6   chr6_78755523   Sample    T    A        1      2        2 
   6   chr6_78820610     AAsi    G    C        0      0        2 
   6   chr6_78820610     AKia    G    C        0      0        2 
   6   chr6_78820610     AOna    G    C        0      0        2 
   6   chr6_78820610     ASom    G    C        0      0        2 
   6   chr6_78820610     HCab    G    C        1      2        2 
   6   chr6_78820610     HPrz    G    C        1      2        2 
   6   chr6_78820610     ZBoe    G    C        0      0        2 
   6   chr6_78820610     ZGre    G    C        0      0        2 
   6   chr6_78820610     ZHar    G    C        0      0        2 
   6   chr6_78820610   Sample    G    C        1      2        2 
   6   chr6_78837526     AAsi    C    G        0      0        2 
   6   chr6_78837526     AKia    C    G        0      0        2 
   6   chr6_78837526     AOna    C    G        0      0        2 
   6   chr6_78837526     ASom    C    G        0      0        2 
   6   chr6_78837526     HCab    C    G        0      0        2 
   6   chr6_78837526     HPrz    C    G        0      0        2 
   6   chr6_78837526     ZBoe    C    G        0      0        2 
   6   chr6_78837526     ZGre    C    G        1      2        2 
   6   chr6_78837526     ZHar    C    G        0      0        2 
   6   chr6_78837526   Sample    C    G        0      0        2 
   6   chr6_78846483     AAsi    C    G        0      0        2 
   6   chr6_78846483     AKia    C    G        0      0        2 
   6   chr6_78846483     AOna    C    G        0      0        2 
   6   chr6_78846483     ASom    C    G        0      0        2 
   6   chr6_78846483     HCab    C    G        0      0        2 
   6   chr6_78846483     HPrz    C    G      0.5      1        2 
   6   chr6_78846483     ZBoe    C    G        0      0        2 
   6   chr6_78846483     ZGre    C    G        0      0        2 
   6   chr6_78846483     ZHar    C    G        0      0        2 
   6   chr6_78846483   Sample    C    G        0      0        2 
   6   chr6_78869048     AAsi    A    T        0      0        2 
   6   chr6_78869048     AKia    A    T        0      0        2 
   6   chr6_78869048     AOna    A    T        1      2        2 
   6   chr6_78869048     ASom    A    T        0      0        2 
   6   chr6_78869048     HCab    A    T        0      0        2 
   6   chr6_78869048     HPrz    A    T        0      0        2 
   6   chr6_78869048     ZBoe    A    T        0      0        2 
   6   chr6_78869048     ZGre    A    T        0      0        2 
   6   chr6_78869048     ZHar    A    T        0      0        2 
   6   chr6_78869048   Sample    A    T        0      0        2 
   6   chr6_78879169     AAsi    G    C        0      0        2 
   6   chr6_78879169     AKia    G    C        0      0        2 
   6   chr6_78879169     AOna    G    C        0      0        2 
   6   chr6_78879169     ASom    G    C        0      0        2 
   6   chr6_78879169     HCab    G    C        1      2        2 
   6   chr6_78879169     HPrz    G    C        1      2        2 
   6   chr6_78879169     ZBoe    G    C        0      0        2 
   6   chr6_78879169     ZGre    G    C        0      0        2 
   6   chr6_78879169     ZHar    G    C        0      0        2 
   6   chr6_78879169   Sample    G    C        1      2        2 
   6   chr6_78882217     AAsi    G    T        1      2        2 
   6   chr6_78882217     AKia    G    T        0      0        2 
   6   chr6_78882217     AOna    G    T        0      0        2 
   6   chr6_78882217     ASom    G    T        1      2        2 
   6   chr6_78882217     HCab    G    T        0      0        2 
   6   chr6_78882217     HPrz    G    T        0      0        2 
   6   chr6_78882217     ZBoe    G    T        0      0        2 
   6   chr6_78882217     ZGre    G    T        0      0        2 
   6   chr6_78882217     ZHar    G    T        0      0        2 
   6   chr6_78882217   Sample    G    T        0      0        2 
   6   chr6_78887674     AAsi    A    C        1      2        2 
   6   chr6_78887674     AKia    A    C        0      0        2 
   6   chr6_78887674     AOna    A    C        0      0        2 
   6   chr6_78887674     ASom    A    C        1      2        2 
   6   chr6_78887674     HCab    A    C        0      0        2 
   6   chr6_78887674     HPrz    A    C        0      0        2 
   6   chr6_78887674     ZBoe    A    C        0      0        2 
   6   chr6_78887674     ZGre    A    C        0      0        2 
   6   chr6_78887674     ZHar    A    C        0      0        2 
   6   chr6_78887674   Sample    A    C        0      0        2 
   6   chr6_78897287     AAsi    C    G        0      0        2 
   6   chr6_78897287     AKia    C    G        0      0        2 
   6   chr6_78897287     AOna    C    G        0      0        2 
   6   chr6_78897287     ASom    C    G        0      0        2 
   6   chr6_78897287     HCab    C    G        1      2        2 
   6   chr6_78897287     HPrz    C    G        1      2        2 
   6   chr6_78897287     ZBoe    C    G        0      0        2 
   6   chr6_78897287     ZGre    C    G        0      0        2 
   6   chr6_78897287     ZHar    C    G        0      0        2 
   6   chr6_78897287   Sample    C    G        1      2        2 
   6   chr6_78901423     AAsi    T    A        0      0        2 
   6   chr6_78901423     AKia    T    A      0.5      1        2 
   6   chr6_78901423     AOna    T    A        0      0        2 
   6   chr6_78901423     ASom    T    A        0      0        2 
   6   chr6_78901423     HCab    T    A        0      0        2 
   6   chr6_78901423     HPrz    T    A        0      0        2 
   6   chr6_78901423     ZBoe    T    A        0      0        2 
   6   chr6_78901423     ZGre    T    A        0      0        2 
   6   chr6_78901423     ZHar    T    A        0      0        2 
   6   chr6_78901423   Sample    T    A        0      0        2 
   6   chr6_78905656     AAsi    C    A        0      0        2 
   6   chr6_78905656     AKia    C    A        0      0        2 
   6   chr6_78905656     AOna    C    A        0      0        2 
   6   chr6_78905656     ASom    C    A        0      0        2 
   6   chr6_78905656     HCab    C    A        1      2        2 
   6   chr6_78905656     HPrz    C    A        1      2        2 
   6   chr6_78905656     ZBoe    C    A        0      0        2 
   6   chr6_78905656     ZGre    C    A        0      0        2 
   6   chr6_78905656     ZHar    C    A        0      0        2 
   6   chr6_78905656   Sample    C    A        1      2        2 
   6   chr6_78921307     AAsi    G    T        0      0        2 
   6   chr6_78921307     AKia    G    T        0      0        2 
   6   chr6_78921307     AOna    G    T        0      0        2 
   6   chr6_78921307     ASom    G    T        0      0        2 
   6   chr6_78921307     HCab    G    T        0      0        2 
   6   chr6_78921307     HPrz    G    T        0      0        2 
   6   chr6_78921307     ZBoe    G    T        0      0        2 
   6   chr6_78921307     ZGre    G    T        1      2        2 
   6   chr6_78921307     ZHar    G    T        0      0        2 
   6   chr6_78921307   Sample    G    T        0      0        2 
   6   chr6_78956576     AAsi    C    G        1      2        2 
   6   chr6_78956576     AKia    C    G        0      0        2 
   6   chr6_78956576     AOna    C    G        0      0        2 
   6   chr6_78956576     ASom    C    G        1      2        2 
   6   chr6_78956576     HCab    C    G        0      0        2 
   6   chr6_78956576     HPrz    C    G        0      0        2 
   6   chr6_78956576     ZBoe    C    G        0      0        2 
   6   chr6_78956576     ZGre    C    G        0      0        2 
   6   chr6_78956576     ZHar    C    G        0      0        2 
   6   chr6_78956576   Sample    C    G        0      0        2 
   6   chr6_78956968     AAsi    G    T        0      0        2 
   6   chr6_78956968     AKia    G    T        1      2        2 
   6   chr6_78956968     AOna    G    T        1      2        2 
   6   chr6_78956968     ASom    G    T        0      0        2 
   6   chr6_78956968     HCab    G    T        0      0        2 
   6   chr6_78956968     HPrz    G    T        0      0        2 
   6   chr6_78956968     ZBoe    G    T        0      0        2 
   6   chr6_78956968     ZGre    G    T        0      0        2 
   6   chr6_78956968     ZHar    G    T        0      0        2 
   6   chr6_78956968   Sample    G    T        0      0        2 
   6   chr6_78969612     AAsi    A    T        1      2        2 
   6   chr6_78969612     AKia    A    T        0      0        2 
   6   chr6_78969612     AOna    A    T        0      0        2 
   6   chr6_78969612     ASom    A    T        1      2        2 
   6   chr6_78969612     HCab    A    T        0      0        2 
   6   chr6_78969612     HPrz    A    T        0      0        2 
   6   chr6_78969612     ZBoe    A    T        0      0        2 
   6   chr6_78969612     ZGre    A    T        0      0        2 
   6   chr6_78969612     ZHar    A    T        0      0        2 
   6   chr6_78969612   Sample    A    T        0      0        2 
   6   chr6_79017616     AAsi    G    T        0      0        2 
   6   chr6_79017616     AKia    G    T        0      0        2 
   6   chr6_79017616     AOna    G    T        0      0        2 
   6   chr6_79017616     ASom    G    T        0      0        2 
   6   chr6_79017616     HCab    G    T        0      0        2 
   6   chr6_79017616     HPrz    G    T        0      0        2 
   6   chr6_79017616     ZBoe    G    T        0      0        2 
   6   chr6_79017616     ZGre    G    T        1      2        2 
   6   chr6_79017616     ZHar    G    T        0      0        2 
   6   chr6_79017616   Sample    G    T        0      0        2 
   6   chr6_79039385     AAsi    C    A        0      0        2 
   6   chr6_79039385     AKia    C    A        0      0        2 
   6   chr6_79039385     AOna    C    A        0      0        2 
   6   chr6_79039385     ASom    C    A        0      0        2 
   6   chr6_79039385     HCab    C    A        1      2        2 
   6   chr6_79039385     HPrz    C    A      0.5      1        2 
   6   chr6_79039385     ZBoe    C    A        0      0        2 
   6   chr6_79039385     ZGre    C    A        0      0        2 
   6   chr6_79039385     ZHar    C    A        0      0        2 
   6   chr6_79039385   Sample    C    A        1      2        2 
   6   chr6_79054808     AAsi    C    A        0      0        2 
   6   chr6_79054808     AKia    C    A        0      0        2 
   6   chr6_79054808     AOna    C    A        0      0        2 
   6   chr6_79054808     ASom    C    A        0      0        2 
   6   chr6_79054808     HCab    C    A        0      0        2 
   6   chr6_79054808     HPrz    C    A        0      0        2 
   6   chr6_79054808     ZBoe    C    A      0.5      1        2 
   6   chr6_79054808     ZGre    C    A        0      0        2 
   6   chr6_79054808     ZHar    C    A        0      0        2 
   6   chr6_79054808   Sample    C    A        0      0        2 
   6   chr6_79057307     AAsi    T    A        0      0        2 
   6   chr6_79057307     AKia    T    A        0      0        2 
   6   chr6_79057307     AOna    T    A        0      0        2 
   6   chr6_79057307     ASom    T    A        0      0        2 
   6   chr6_79057307     HCab    T    A        1      2        2 
   6   chr6_79057307     HPrz    T    A        1      2        2 
   6   chr6_79057307     ZBoe    T    A        0      0        2 
   6   chr6_79057307     ZGre    T    A        0      0        2 
   6   chr6_79057307     ZHar    T    A        0      0        2 
   6   chr6_79057307   Sample    T    A        1      2        2 
   6   chr6_79066066     AAsi    T    G      0.5      1        2 
   6   chr6_79066066     AKia    T    G        0      0        2 
   6   chr6_79066066     AOna    T    G        0      0        2 
   6   chr6_79066066     ASom    T    G        0      0        2 
   6   chr6_79066066     HCab    T    G        0      0        2 
   6   chr6_79066066     HPrz    T    G        0      0        2 
   6   chr6_79066066     ZBoe    T    G        0      0        2 
   6   chr6_79066066     ZGre    T    G        0      0        2 
   6   chr6_79066066     ZHar    T    G        0      0        2 
   6   chr6_79066066   Sample    T    G        0      0        2 
   6   chr6_79084550     AAsi    G    C        0      0        2 
   6   chr6_79084550     AKia    G    C        1      2        2 
   6   chr6_79084550     AOna    G    C        0      0        2 
   6   chr6_79084550     ASom    G    C        0      0        2 
   6   chr6_79084550     HCab    G    C        0      0        2 
   6   chr6_79084550     HPrz    G    C        0      0        2 
   6   chr6_79084550     ZBoe    G    C        0      0        2 
   6   chr6_79084550     ZGre    G    C        0      0        2 
   6   chr6_79084550     ZHar    G    C        0      0        2 
   6   chr6_79084550   Sample    G    C        0      0        2 
   6   chr6_79094543     AAsi    G    T        0      0        2 
   6   chr6_79094543     AKia    G    T        0      0        2 
   6   chr6_79094543     AOna    G    T        0      0        2 
   6   chr6_79094543     ASom    G    T        0      0        2 
   6   chr6_79094543     HCab    G    T        1      2        2 
   6   chr6_79094543     HPrz    G    T        1      2        2 
   6   chr6_79094543     ZBoe    G    T        0      0        2 
   6   chr6_79094543     ZGre    G    T        0      0        2 
   6   chr6_79094543     ZHar    G    T        0      0        2 
   6   chr6_79094543   Sample    G    T        1      2        2 
   6   chr6_79114258     AAsi    T    G        0      0        2 
   6   chr6_79114258     AKia    T    G        1      2        2 
   6   chr6_79114258     AOna    T    G        0      0        2 
   6   chr6_79114258     ASom    T    G        0      0        2 
   6   chr6_79114258     HCab    T    G        0      0        2 
   6   chr6_79114258     HPrz    T    G        0      0        2 
   6   chr6_79114258     ZBoe    T    G        0      0        2 
   6   chr6_79114258     ZGre    T    G        0      0        2 
   6   chr6_79114258     ZHar    T    G        0      0        2 
   6   chr6_79114258   Sample    T    G        0      0        2 
   6   chr6_79118576     AAsi    A    T        0      0        2 
   6   chr6_79118576     AKia    A    T        0      0        2 
   6   chr6_79118576     AOna    A    T        0      0        2 
   6   chr6_79118576     ASom    A    T        0      0        2 
   6   chr6_79118576     HCab    A    T        0      0        2 
   6   chr6_79118576     HPrz    A    T        0      0        2 
   6   chr6_79118576     ZBoe    A    T        0      0        2 
   6   chr6_79118576     ZGre    A    T        0      0        2 
   6   chr6_79118576     ZHar    A    T        1      2        2 
   6   chr6_79118576   Sample    A    T        0      0        2 
   6   chr6_79131509     AAsi    C    A        0      0        2 
   6   chr6_79131509     AKia    C    A        0      0        2 
   6   chr6_79131509     AOna    C    A        0      0        2 
   6   chr6_79131509     ASom    C    A        0      0        2 
   6   chr6_79131509     HCab    C    A        1      2        2 
   6   chr6_79131509     HPrz    C    A      0.5      1        2 
   6   chr6_79131509     ZBoe    C    A        0      0        2 
   6   chr6_79131509     ZGre    C    A        0      0        2 
   6   chr6_79131509     ZHar    C    A        0      0        2 
   6   chr6_79131509   Sample    C    A        0      0        2 
   6   chr6_79134062     AAsi    T    G        0      0        2 
   6   chr6_79134062     AKia    T    G        0      0        2 
   6   chr6_79134062     AOna    T    G        0      0        2 
   6   chr6_79134062     ASom    T    G        0      0        2 
   6   chr6_79134062     HCab    T    G        1      2        2 
   6   chr6_79134062     HPrz    T    G        1      2        2 
   6   chr6_79134062     ZBoe    T    G        0      0        2 
   6   chr6_79134062     ZGre    T    G        0      0        2 
   6   chr6_79134062     ZHar    T    G        0      0        2 
   6   chr6_79134062   Sample    T    G        1      2        2 
   6   chr6_79139715     AAsi    G    T        0      0        2 
   6   chr6_79139715     AKia    G    T        0      0        2 
   6   chr6_79139715     AOna    G    T        0      0        2 
   6   chr6_79139715     ASom    G    T        0      0        2 
   6   chr6_79139715     HCab    G    T        1      2        2 
   6   chr6_79139715     HPrz    G    T        1      2        2 
   6   chr6_79139715     ZBoe    G    T        0      0        2 
   6   chr6_79139715     ZGre    G    T        0      0        2 
   6   chr6_79139715     ZHar    G    T        0      0        2 
   6   chr6_79139715   Sample    G    T        1      2        2 
   6   chr6_79144095     AAsi    A    C        0      0        2 
   6   chr6_79144095     AKia    A    C        0      0        2 
   6   chr6_79144095     AOna    A    C        0      0        2 
   6   chr6_79144095     ASom    A    C        0      0        2 
   6   chr6_79144095     HCab    A    C        1      2        2 
   6   chr6_79144095     HPrz    A    C        1      2        2 
   6   chr6_79144095     ZBoe    A    C        0      0        2 
   6   chr6_79144095     ZGre    A    C        0      0        2 
   6   chr6_79144095     ZHar    A    C        0      0        2 
   6   chr6_79144095   Sample    A    C        1      2        2 
   6   chr6_79145889     AAsi    A    C        0      0        2 
   6   chr6_79145889     AKia    A    C        0      0        2 
   6   chr6_79145889     AOna    A    C        0      0        2 
   6   chr6_79145889     ASom    A    C        0      0        2 
   6   chr6_79145889     HCab    A    C        0      0        2 
   6   chr6_79145889     HPrz    A    C        0      0        2 
   6   chr6_79145889     ZBoe    A    C      0.5      1        2 
   6   chr6_79145889     ZGre    A    C        0      0        2 
   6   chr6_79145889     ZHar    A    C        0      0        2 
   6   chr6_79145889   Sample    A    C        0      0        2 
   6   chr6_79152525     AAsi    T    G      0.5      1        2 
   6   chr6_79152525     AKia    T    G        0      0        2 
   6   chr6_79152525     AOna    T    G        0      0        2 
   6   chr6_79152525     ASom    T    G        0      0        2 
   6   chr6_79152525     HCab    T    G        0      0        2 
   6   chr6_79152525     HPrz    T    G        0      0        2 
   6   chr6_79152525     ZBoe    T    G        0      0        2 
   6   chr6_79152525     ZGre    T    G        0      0        2 
   6   chr6_79152525     ZHar    T    G        0      0        2 
   6   chr6_79152525   Sample    T    G        0      0        2 
   6   chr6_79166897     AAsi    A    T        0      0        2 
   6   chr6_79166897     AKia    A    T        0      0        2 
   6   chr6_79166897     AOna    A    T        0      0        2 
   6   chr6_79166897     ASom    A    T        0      0        2 
   6   chr6_79166897     HCab    A    T        0      0        2 
   6   chr6_79166897     HPrz    A    T        0      0        2 
   6   chr6_79166897     ZBoe    A    T        0      0        2 
   6   chr6_79166897     ZGre    A    T        0      0        2 
   6   chr6_79166897     ZHar    A    T        1      2        2 
   6   chr6_79166897   Sample    A    T        0      0        2 
   6   chr6_79172353     AAsi    G    C        0      0        2 
   6   chr6_79172353     AKia    G    C        0      0        2 
   6   chr6_79172353     AOna    G    C        0      0        2 
   6   chr6_79172353     ASom    G    C        0      0        2 
   6   chr6_79172353     HCab    G    C        0      0        2 
   6   chr6_79172353     HPrz    G    C        0      0        2 
   6   chr6_79172353     ZBoe    G    C        1      2        2 
   6   chr6_79172353     ZGre    G    C        0      0        2 
   6   chr6_79172353     ZHar    G    C        0      0        2 
   6   chr6_79172353   Sample    G    C        0      0        2 
   6   chr6_79192713     AAsi    C    G        0      0        2 
   6   chr6_79192713     AKia    C    G        0      0        2 
   6   chr6_79192713     AOna    C    G        1      2        2 
   6   chr6_79192713     ASom    C    G        0      0        2 
   6   chr6_79192713     HCab    C    G        0      0        2 
   6   chr6_79192713     HPrz    C    G        0      0        2 
   6   chr6_79192713     ZBoe    C    G        0      0        2 
   6   chr6_79192713     ZGre    C    G        0      0        2 
   6   chr6_79192713     ZHar    C    G        0      0        2 
   6   chr6_79192713   Sample    C    G        0      0        2 
   6   chr6_79203466     AAsi    T    G        1      2        2 
   6   chr6_79203466     AKia    T    G        0      0        2 
   6   chr6_79203466     AOna    T    G        0      0        2 
   6   chr6_79203466     ASom    T    G        1      2        2 
   6   chr6_79203466     HCab    T    G        0      0        2 
   6   chr6_79203466     HPrz    T    G        0      0        2 
   6   chr6_79203466     ZBoe    T    G        0      0        2 
   6   chr6_79203466     ZGre    T    G        0      0        2 
   6   chr6_79203466     ZHar    T    G        0      0        2 
   6   chr6_79203466   Sample    T    G        0      0        2 
   6   chr6_79209784     AAsi    G    C        0      0        2 
   6   chr6_79209784     AKia    G    C        0      0        2 
   6   chr6_79209784     AOna    G    C        0      0        2 
   6   chr6_79209784     ASom    G    C        0      0        2 
   6   chr6_79209784     HCab    G    C        0      0        2 
   6   chr6_79209784     HPrz    G    C        1      2        2 
   6   chr6_79209784     ZBoe    G    C        0      0        2 
   6   chr6_79209784     ZGre    G    C        0      0        2 
   6   chr6_79209784     ZHar    G    C        0      0        2 
   6   chr6_79209784   Sample    G    C        1      2        2 
   6   chr6_79247528     AAsi    G    C        0      0        2 
   6   chr6_79247528     AKia    G    C        0      0        2 
   6   chr6_79247528     AOna    G    C        0      0        2 
   6   chr6_79247528     ASom    G    C        0      0        2 
   6   chr6_79247528     HCab    G    C        0      0        2 
   6   chr6_79247528     HPrz    G    C        0      0        2 
   6   chr6_79247528     ZBoe    G    C        0      0        2 
   6   chr6_79247528     ZGre    G    C        1      2        2 
   6   chr6_79247528     ZHar    G    C        0      0        2 
   6   chr6_79247528   Sample    G    C        0      0        2 
   6   chr6_79251069     AAsi    C    A        0      0        2 
   6   chr6_79251069     AKia    C    A        0      0        2 
   6   chr6_79251069     AOna    C    A        0      0        2 
   6   chr6_79251069     ASom    C    A        0      0        2 
   6   chr6_79251069     HCab    C    A        1      2        2 
   6   chr6_79251069     HPrz    C    A        1      2        2 
   6   chr6_79251069     ZBoe    C    A        0      0        2 
   6   chr6_79251069     ZGre    C    A        0      0        2 
   6   chr6_79251069     ZHar    C    A        0      0        2 
   6   chr6_79251069   Sample    C    A        1      2        2 
   6   chr6_79257267     AAsi    G    C        0      0        2 
   6   chr6_79257267     AKia    G    C        0      0        2 
   6   chr6_79257267     AOna    G    C        0      0        2 
   6   chr6_79257267     ASom    G    C        0      0        2 
   6   chr6_79257267     HCab    G    C        1      2        2 
   6   chr6_79257267     HPrz    G    C      0.5      1        2 
   6   chr6_79257267     ZBoe    G    C        0      0        2 
   6   chr6_79257267     ZGre    G    C        0      0        2 
   6   chr6_79257267     ZHar    G    C        0      0        2 
```
