## Supplementary File 10. Zonkey (Schubert et al. 2017) report for donkey specimen Ancient10. for "No genetic evidence yet for hinnies at Mazongshan (400-160 BCE), northwestern China": excl_ts.frq.strat (part 31 of 94)

```
   6   chr6_79257267   Sample    G    C        0      0        2 
   6   chr6_79291682     AAsi    C    G        0      0        2 
   6   chr6_79291682     AKia    C    G        0      0        2 
   6   chr6_79291682     AOna    C    G        0      0        2 
   6   chr6_79291682     ASom    C    G        0      0        2 
   6   chr6_79291682     HCab    C    G        0      0        2 
   6   chr6_79291682     HPrz    C    G      0.5      1        2 
   6   chr6_79291682     ZBoe    C    G        0      0        2 
   6   chr6_79291682     ZGre    C    G        0      0        2 
   6   chr6_79291682     ZHar    C    G        0      0        2 
   6   chr6_79291682   Sample    C    G        0      0        2 
   6   chr6_79329349     AAsi    G    C        0      0        2 
   6   chr6_79329349     AKia    G    C        0      0        2 
   6   chr6_79329349     AOna    G    C        0      0        2 
   6   chr6_79329349     ASom    G    C        0      0        2 
   6   chr6_79329349     HCab    G    C        0      0        2 
   6   chr6_79329349     HPrz    G    C        0      0        2 
   6   chr6_79329349     ZBoe    G    C        1      2        2 
   6   chr6_79329349     ZGre    G    C        0      0        2 
   6   chr6_79329349     ZHar    G    C        1      2        2 
   6   chr6_79329349   Sample    G    C        0      0        2 
   6   chr6_79340122     AAsi    C    G        0      0        2 
   6   chr6_79340122     AKia    C    G        0      0        2 
   6   chr6_79340122     AOna    C    G        1      2        2 
   6   chr6_79340122     ASom    C    G        0      0        2 
   6   chr6_79340122     HCab    C    G        0      0        2 
   6   chr6_79340122     HPrz    C    G        0      0        2 
   6   chr6_79340122     ZBoe    C    G        0      0        2 
   6   chr6_79340122     ZGre    C    G        0      0        2 
   6   chr6_79340122     ZHar    C    G        0      0        2 
   6   chr6_79340122   Sample    C    G        0      0        2 
   6   chr6_79357950     AAsi    T    A        0      0        2 
   6   chr6_79357950     AKia    T    A        0      0        2 
   6   chr6_79357950     AOna    T    A        0      0        2 
   6   chr6_79357950     ASom    T    A        0      0        2 
   6   chr6_79357950     HCab    T    A        1      2        2 
   6   chr6_79357950     HPrz    T    A      0.5      1        2 
   6   chr6_79357950     ZBoe    T    A        0      0        2 
   6   chr6_79357950     ZGre    T    A        0      0        2 
   6   chr6_79357950     ZHar    T    A        0      0        2 
   6   chr6_79357950   Sample    T    A        1      2        2 
   6   chr6_79370245     AAsi    A    C        0      0        2 
   6   chr6_79370245     AKia    A    C      0.5      1        2 
   6   chr6_79370245     AOna    A    C        0      0        2 
   6   chr6_79370245     ASom    A    C        0      0        2 
   6   chr6_79370245     HCab    A    C        0      0        2 
   6   chr6_79370245     HPrz    A    C        0      0        2 
   6   chr6_79370245     ZBoe    A    C        0      0        2 
   6   chr6_79370245     ZGre    A    C        0      0        2 
   6   chr6_79370245     ZHar    A    C        0      0        2 
   6   chr6_79370245   Sample    A    C        0      0        2 
   6   chr6_79370614     AAsi    G    C        0      0        2 
   6   chr6_79370614     AKia    G    C        0      0        2 
   6   chr6_79370614     AOna    G    C        0      0        2 
   6   chr6_79370614     ASom    G    C        0      0        2 
   6   chr6_79370614     HCab    G    C        1      2        2 
   6   chr6_79370614     HPrz    G    C      0.5      1        2 
   6   chr6_79370614     ZBoe    G    C        0      0        2 
   6   chr6_79370614     ZGre    G    C        0      0        2 
   6   chr6_79370614     ZHar    G    C        0      0        2 
   6   chr6_79370614   Sample    G    C        1      2        2 
   6   chr6_79386273     AAsi    T    G        0      0        2 
   6   chr6_79386273     AKia    T    G        1      2        2 
   6   chr6_79386273     AOna    T    G        1      2        2 
   6   chr6_79386273     ASom    T    G        0      0        2 
   6   chr6_79386273     HCab    T    G        0      0        2 
   6   chr6_79386273     HPrz    T    G        0      0        2 
   6   chr6_79386273     ZBoe    T    G        0      0        2 
   6   chr6_79386273     ZGre    T    G        0      0        2 
   6   chr6_79386273     ZHar    T    G        0      0        2 
   6   chr6_79386273   Sample    T    G        0      0        2 
   6   chr6_79402808     AAsi    C    A        0      0        2 
   6   chr6_79402808     AKia    C    A        0      0        2 
   6   chr6_79402808     AOna    C    A        0      0        2 
   6   chr6_79402808     ASom    C    A        0      0        2 
   6   chr6_79402808     HCab    C    A        1      2        2 
   6   chr6_79402808     HPrz    C    A        1      2        2 
   6   chr6_79402808     ZBoe    C    A        0      0        2 
   6   chr6_79402808     ZGre    C    A        0      0        2 
   6   chr6_79402808     ZHar    C    A        0      0        2 
   6   chr6_79402808   Sample    C    A        1      2        2 
   6   chr6_79403415     AAsi    C    A        0      0        2 
   6   chr6_79403415     AKia    C    A        0      0        2 
   6   chr6_79403415     AOna    C    A        0      0        2 
   6   chr6_79403415     ASom    C    A        0      0        2 
   6   chr6_79403415     HCab    C    A        1      2        2 
   6   chr6_79403415     HPrz    C    A        1      2        2 
   6   chr6_79403415     ZBoe    C    A        0      0        2 
   6   chr6_79403415     ZGre    C    A        0      0        2 
   6   chr6_79403415     ZHar    C    A        0      0        2 
   6   chr6_79403415   Sample    C    A        1      2        2 
   6   chr6_79413989     AAsi    G    C        0      0        2 
   6   chr6_79413989     AKia    G    C        0      0        2 
   6   chr6_79413989     AOna    G    C        0      0        2 
   6   chr6_79413989     ASom    G    C        0      0        2 
   6   chr6_79413989     HCab    G    C        1      2        2 
   6   chr6_79413989     HPrz    G    C        1      2        2 
   6   chr6_79413989     ZBoe    G    C        0      0        2 
   6   chr6_79413989     ZGre    G    C        0      0        2 
   6   chr6_79413989     ZHar    G    C        0      0        2 
   6   chr6_79413989   Sample    G    C        1      2        2 
   6   chr6_79435492     AAsi    G    T        1      2        2 
   6   chr6_79435492     AKia    G    T        0      0        2 
   6   chr6_79435492     AOna    G    T        0      0        2 
   6   chr6_79435492     ASom    G    T        1      2        2 
   6   chr6_79435492     HCab    G    T        0      0        2 
   6   chr6_79435492     HPrz    G    T        0      0        2 
   6   chr6_79435492     ZBoe    G    T        0      0        2 
   6   chr6_79435492     ZGre    G    T        0      0        2 
   6   chr6_79435492     ZHar    G    T        0      0        2 
   6   chr6_79435492   Sample    G    T        0      0        2 
   6   chr6_79442413     AAsi    G    T        0      0        2 
   6   chr6_79442413     AKia    G    T        0      0        2 
   6   chr6_79442413     AOna    G    T        0      0        2 
   6   chr6_79442413     ASom    G    T        0      0        2 
   6   chr6_79442413     HCab    G    T        0      0        2 
   6   chr6_79442413     HPrz    G    T        0      0        2 
   6   chr6_79442413     ZBoe    G    T        0      0        2 
   6   chr6_79442413     ZGre    G    T      0.5      1        2 
   6   chr6_79442413     ZHar    G    T        0      0        2 
   6   chr6_79442413   Sample    G    T        0      0        2 
   6   chr6_79456399     AAsi    T    A        0      0        2 
   6   chr6_79456399     AKia    T    A        0      0        2 
   6   chr6_79456399     AOna    T    A        0      0        2 
   6   chr6_79456399     ASom    T    A        0      0        2 
   6   chr6_79456399     HCab    T    A        1      2        2 
   6   chr6_79456399     HPrz    T    A        1      2        2 
   6   chr6_79456399     ZBoe    T    A        0      0        2 
   6   chr6_79456399     ZGre    T    A        0      0        2 
   6   chr6_79456399     ZHar    T    A        0      0        2 
   6   chr6_79456399   Sample    T    A        1      2        2 
   6   chr6_79460598     AAsi    G    T        0      0        2 
   6   chr6_79460598     AKia    G    T        0      0        2 
   6   chr6_79460598     AOna    G    T        0      0        2 
   6   chr6_79460598     ASom    G    T        0      0        2 
   6   chr6_79460598     HCab    G    T        0      0        2 
   6   chr6_79460598     HPrz    G    T        0      0        2 
   6   chr6_79460598     ZBoe    G    T        1      2        2 
   6   chr6_79460598     ZGre    G    T        0      0        2 
   6   chr6_79460598     ZHar    G    T        0      0        2 
   6   chr6_79460598   Sample    G    T        0      0        2 
   6   chr6_79462032     AAsi    G    C        0      0        2 
   6   chr6_79462032     AKia    G    C        0      0        2 
   6   chr6_79462032     AOna    G    C        0      0        2 
   6   chr6_79462032     ASom    G    C        0      0        2 
   6   chr6_79462032     HCab    G    C        0      0        2 
   6   chr6_79462032     HPrz    G    C        0      0        2 
   6   chr6_79462032     ZBoe    G    C        0      0        2 
   6   chr6_79462032     ZGre    G    C        0      0        2 
   6   chr6_79462032     ZHar    G    C        1      2        2 
   6   chr6_79462032   Sample    G    C        0      0        2 
   6   chr6_79475623     AAsi    C    G        0      0        2 
   6   chr6_79475623     AKia    C    G        0      0        2 
   6   chr6_79475623     AOna    C    G        0      0        2 
   6   chr6_79475623     ASom    C    G        0      0        2 
   6   chr6_79475623     HCab    C    G        0      0        2 
   6   chr6_79475623     HPrz    C    G        0      0        2 
   6   chr6_79475623     ZBoe    C    G        0      0        2 
   6   chr6_79475623     ZGre    C    G        0      0        2 
   6   chr6_79475623     ZHar    C    G      0.5      1        2 
   6   chr6_79475623   Sample    C    G        0      0        2 
   6   chr6_79496725     AAsi    G    T        0      0        2 
   6   chr6_79496725     AKia    G    T        0      0        2 
   6   chr6_79496725     AOna    G    T        0      0        2 
   6   chr6_79496725     ASom    G    T        0      0        2 
   6   chr6_79496725     HCab    G    T        1      2        2 
   6   chr6_79496725     HPrz    G    T        1      2        2 
   6   chr6_79496725     ZBoe    G    T        0      0        2 
   6   chr6_79496725     ZGre    G    T        0      0        2 
   6   chr6_79496725     ZHar    G    T        0      0        2 
   6   chr6_79496725   Sample    G    T        1      2        2 
   6   chr6_79548630     AAsi    T    G        0      0        2 
   6   chr6_79548630     AKia    T    G        0      0        2 
   6   chr6_79548630     AOna    T    G        0      0        2 
   6   chr6_79548630     ASom    T    G        0      0        2 
   6   chr6_79548630     HCab    T    G        1      2        2 
   6   chr6_79548630     HPrz    T    G        1      2        2 
   6   chr6_79548630     ZBoe    T    G        0      0        2 
   6   chr6_79548630     ZGre    T    G        0      0        2 
   6   chr6_79548630     ZHar    T    G        0      0        2 
   6   chr6_79548630   Sample    T    G        1      2        2 
   6   chr6_79551873     AAsi    G    T        0      0        2 
   6   chr6_79551873     AKia    G    T        0      0        2 
   6   chr6_79551873     AOna    G    T        1      2        2 
   6   chr6_79551873     ASom    G    T        0      0        2 
   6   chr6_79551873     HCab    G    T        0      0        2 
   6   chr6_79551873     HPrz    G    T        0      0        2 
   6   chr6_79551873     ZBoe    G    T        0      0        2 
   6   chr6_79551873     ZGre    G    T        0      0        2 
   6   chr6_79551873     ZHar    G    T        0      0        2 
   6   chr6_79551873   Sample    G    T        0      0        2 
   6   chr6_79585307     AAsi    C    A        0      0        2 
   6   chr6_79585307     AKia    C    A        0      0        2 
   6   chr6_79585307     AOna    C    A        0      0        2 
   6   chr6_79585307     ASom    C    A        0      0        2 
   6   chr6_79585307     HCab    C    A        0      0        2 
   6   chr6_79585307     HPrz    C    A        0      0        2 
   6   chr6_79585307     ZBoe    C    A        0      0        2 
   6   chr6_79585307     ZGre    C    A      0.5      1        2 
   6   chr6_79585307     ZHar    C    A        0      0        2 
   6   chr6_79585307   Sample    C    A        0      0        2 
   6   chr6_79589447     AAsi    G    C        0      0        2 
   6   chr6_79589447     AKia    G    C        0      0        2 
   6   chr6_79589447     AOna    G    C        0      0        2 
   6   chr6_79589447     ASom    G    C        0      0        2 
   6   chr6_79589447     HCab    G    C        1      2        2 
   6   chr6_79589447     HPrz    G    C      0.5      1        2 
   6   chr6_79589447     ZBoe    G    C        0      0        2 
   6   chr6_79589447     ZGre    G    C        0      0        2 
   6   chr6_79589447     ZHar    G    C        0      0        2 
   6   chr6_79589447   Sample    G    C        1      2        2 
   6   chr6_79631321     AAsi    T    A        0      0        2 
   6   chr6_79631321     AKia    T    A        0      0        2 
   6   chr6_79631321     AOna    T    A        0      0        2 
   6   chr6_79631321     ASom    T    A        0      0        2 
   6   chr6_79631321     HCab    T    A        1      2        2 
   6   chr6_79631321     HPrz    T    A        1      2        2 
   6   chr6_79631321     ZBoe    T    A        0      0        2 
   6   chr6_79631321     ZGre    T    A        0      0        2 
   6   chr6_79631321     ZHar    T    A        0      0        2 
   6   chr6_79631321   Sample    T    A        1      2        2 
   6   chr6_79637955     AAsi    C    A        0      0        2 
   6   chr6_79637955     AKia    C    A        0      0        2 
   6   chr6_79637955     AOna    C    A        0      0        2 
   6   chr6_79637955     ASom    C    A        0      0        2 
   6   chr6_79637955     HCab    C    A        0      0        2 
   6   chr6_79637955     HPrz    C    A        0      0        2 
   6   chr6_79637955     ZBoe    C    A        0      0        2 
   6   chr6_79637955     ZGre    C    A        0      0        2 
   6   chr6_79637955     ZHar    C    A      0.5      1        2 
   6   chr6_79637955   Sample    C    A        0      0        2 
   6   chr6_79638405     AAsi    T    A        0      0        2 
   6   chr6_79638405     AKia    T    A      0.5      1        2 
   6   chr6_79638405     AOna    T    A        0      0        2 
   6   chr6_79638405     ASom    T    A        0      0        2 
   6   chr6_79638405     HCab    T    A        0      0        2 
   6   chr6_79638405     HPrz    T    A        0      0        2 
   6   chr6_79638405     ZBoe    T    A        0      0        2 
   6   chr6_79638405     ZGre    T    A        0      0        2 
   6   chr6_79638405     ZHar    T    A        0      0        2 
   6   chr6_79638405   Sample    T    A        0      0        2 
   6   chr6_79660469     AAsi    C    A        0      0        2 
   6   chr6_79660469     AKia    C    A        0      0        2 
   6   chr6_79660469     AOna    C    A        0      0        2 
   6   chr6_79660469     ASom    C    A        0      0        2 
   6   chr6_79660469     HCab    C    A        1      2        2 
   6   chr6_79660469     HPrz    C    A        1      2        2 
   6   chr6_79660469     ZBoe    C    A        0      0        2 
   6   chr6_79660469     ZGre    C    A        0      0        2 
   6   chr6_79660469     ZHar    C    A        0      0        2 
   6   chr6_79660469   Sample    C    A        1      2        2 
   6   chr6_79669174     AAsi    G    T        0      0        2 
   6   chr6_79669174     AKia    G    T        0      0        2 
   6   chr6_79669174     AOna    G    T        0      0        2 
   6   chr6_79669174     ASom    G    T        0      0        2 
   6   chr6_79669174     HCab    G    T        0      0        2 
   6   chr6_79669174     HPrz    G    T        0      0        2 
   6   chr6_79669174     ZBoe    G    T      0.5      1        2 
   6   chr6_79669174     ZGre    G    T        0      0        2 
   6   chr6_79669174     ZHar    G    T        0      0        2 
   6   chr6_79669174   Sample    G    T        0      0        2 
   6   chr6_79671140     AAsi    C    A        0      0        2 
   6   chr6_79671140     AKia    C    A        0      0        2 
   6   chr6_79671140     AOna    C    A        0      0        2 
   6   chr6_79671140     ASom    C    A        0      0        2 
   6   chr6_79671140     HCab    C    A        1      2        2 
   6   chr6_79671140     HPrz    C    A        1      2        2 
   6   chr6_79671140     ZBoe    C    A        0      0        2 
   6   chr6_79671140     ZGre    C    A        0      0        2 
   6   chr6_79671140     ZHar    C    A        0      0        2 
   6   chr6_79671140   Sample    C    A        1      2        2 
   6   chr6_79672772     AAsi    C    G        0      0        2 
   6   chr6_79672772     AKia    C    G        0      0        2 
   6   chr6_79672772     AOna    C    G        0      0        2 
   6   chr6_79672772     ASom    C    G        0      0        2 
   6   chr6_79672772     HCab    C    G        0      0        2 
   6   chr6_79672772     HPrz    C    G        0      0        2 
   6   chr6_79672772     ZBoe    C    G        0      0        2 
   6   chr6_79672772     ZGre    C    G        1      2        2 
   6   chr6_79672772     ZHar    C    G        0      0        2 
   6   chr6_79672772   Sample    C    G        0      0        2 
   6   chr6_79744356     AAsi    T    G        0      0        2 
   6   chr6_79744356     AKia    T    G        0      0        2 
   6   chr6_79744356     AOna    T    G        0      0        2 
   6   chr6_79744356     ASom    T    G        0      0        2 
   6   chr6_79744356     HCab    T    G        1      2        2 
   6   chr6_79744356     HPrz    T    G        1      2        2 
   6   chr6_79744356     ZBoe    T    G        0      0        2 
   6   chr6_79744356     ZGre    T    G        0      0        2 
   6   chr6_79744356     ZHar    T    G        0      0        2 
   6   chr6_79744356   Sample    T    G        1      2        2 
   6   chr6_79762306     AAsi    T    G        0      0        2 
   6   chr6_79762306     AKia    T    G        1      2        2 
   6   chr6_79762306     AOna    T    G        0      0        2 
   6   chr6_79762306     ASom    T    G        0      0        2 
   6   chr6_79762306     HCab    T    G        0      0        2 
   6   chr6_79762306     HPrz    T    G        0      0        2 
   6   chr6_79762306     ZBoe    T    G        0      0        2 
   6   chr6_79762306     ZGre    T    G        0      0        2 
   6   chr6_79762306     ZHar    T    G        0      0        2 
   6   chr6_79762306   Sample    T    G        0      0        2 
   6   chr6_79794670     AAsi    T    G        0      0        2 
   6   chr6_79794670     AKia    T    G        0      0        2 
   6   chr6_79794670     AOna    T    G        1      2        2 
   6   chr6_79794670     ASom    T    G        0      0        2 
   6   chr6_79794670     HCab    T    G        0      0        2 
   6   chr6_79794670     HPrz    T    G        0      0        2 
   6   chr6_79794670     ZBoe    T    G        0      0        2 
   6   chr6_79794670     ZGre    T    G        1      2        2 
   6   chr6_79794670     ZHar    T    G      0.5      1        2 
   6   chr6_79794670   Sample    T    G        0      0        2 
   6   chr6_79812206     AAsi    G    C        0      0        2 
   6   chr6_79812206     AKia    G    C        0      0        2 
   6   chr6_79812206     AOna    G    C        0      0        2 
   6   chr6_79812206     ASom    G    C        0      0        2 
   6   chr6_79812206     HCab    G    C        0      0        2 
   6   chr6_79812206     HPrz    G    C        0      0        2 
   6   chr6_79812206     ZBoe    G    C      0.5      1        2 
   6   chr6_79812206     ZGre    G    C        0      0        2 
   6   chr6_79812206     ZHar    G    C        0      0        2 
   6   chr6_79812206   Sample    G    C        0      0        2 
   6   chr6_79826007     AAsi    G    C        0      0        2 
   6   chr6_79826007     AKia    G    C        0      0        2 
   6   chr6_79826007     AOna    G    C        0      0        2 
   6   chr6_79826007     ASom    G    C        0      0        2 
   6   chr6_79826007     HCab    G    C        0      0        2 
   6   chr6_79826007     HPrz    G    C        0      0        2 
   6   chr6_79826007     ZBoe    G    C        0      0        2 
   6   chr6_79826007     ZGre    G    C      0.5      1        2 
   6   chr6_79826007     ZHar    G    C        0      0        2 
   6   chr6_79826007   Sample    G    C        0      0        2 
   6   chr6_79838053     AAsi    C    A        0      0        2 
   6   chr6_79838053     AKia    C    A        0      0        2 
   6   chr6_79838053     AOna    C    A        0      0        2 
   6   chr6_79838053     ASom    C    A        0      0        2 
   6   chr6_79838053     HCab    C    A        1      2        2 
   6   chr6_79838053     HPrz    C    A        1      2        2 
   6   chr6_79838053     ZBoe    C    A        0      0        2 
   6   chr6_79838053     ZGre    C    A        0      0        2 
   6   chr6_79838053     ZHar    C    A        0      0        2 
   6   chr6_79838053   Sample    C    A        1      2        2 
   6   chr6_79861436     AAsi    C    A        1      2        2 
   6   chr6_79861436     AKia    C    A        0      0        2 
   6   chr6_79861436     AOna    C    A        0      0        2 
   6   chr6_79861436     ASom    C    A        1      2        2 
   6   chr6_79861436     HCab    C    A        0      0        2 
   6   chr6_79861436     HPrz    C    A        0      0        2 
   6   chr6_79861436     ZBoe    C    A        0      0        2 
   6   chr6_79861436     ZGre    C    A        0      0        2 
   6   chr6_79861436     ZHar    C    A        0      0        2 
   6   chr6_79861436   Sample    C    A        0      0        2 
   6   chr6_79864488     AAsi    T    A        0      0        2 
   6   chr6_79864488     AKia    T    A        0      0        2 
   6   chr6_79864488     AOna    T    A        0      0        2 
   6   chr6_79864488     ASom    T    A        0      0        2 
   6   chr6_79864488     HCab    T    A        0      0        2 
   6   chr6_79864488     HPrz    T    A        0      0        2 
   6   chr6_79864488     ZBoe    T    A      0.5      1        2 
   6   chr6_79864488     ZGre    T    A        0      0        2 
   6   chr6_79864488     ZHar    T    A        0      0        2 
   6   chr6_79864488   Sample    T    A        0      0        2 
   6   chr6_79865081     AAsi    C    G        0      0        2 
   6   chr6_79865081     AKia    C    G        0      0        2 
   6   chr6_79865081     AOna    C    G        1      2        2 
   6   chr6_79865081     ASom    C    G        0      0        2 
   6   chr6_79865081     HCab    C    G        0      0        2 
   6   chr6_79865081     HPrz    C    G        0      0        2 
   6   chr6_79865081     ZBoe    C    G        0      0        2 
   6   chr6_79865081     ZGre    C    G        0      0        2 
   6   chr6_79865081     ZHar    C    G        0      0        2 
   6   chr6_79865081   Sample    C    G        0      0        2 
   6   chr6_79877809     AAsi    C    A        0      0        2 
   6   chr6_79877809     AKia    C    A        0      0        2 
   6   chr6_79877809     AOna    C    A        0      0        2 
   6   chr6_79877809     ASom    C    A        0      0        2 
   6   chr6_79877809     HCab    C    A        1      2        2 
   6   chr6_79877809     HPrz    C    A        1      2        2 
   6   chr6_79877809     ZBoe    C    A        0      0        2 
   6   chr6_79877809     ZGre    C    A        0      0        2 
   6   chr6_79877809     ZHar    C    A        0      0        2 
   6   chr6_79877809   Sample    C    A        1      2        2 
   6   chr6_79889445     AAsi    T    A        0      0        2 
   6   chr6_79889445     AKia    T    A        0      0        2 
   6   chr6_79889445     AOna    T    A        0      0        2 
   6   chr6_79889445     ASom    T    A        0      0        2 
   6   chr6_79889445     HCab    T    A        0      0        2 
   6   chr6_79889445     HPrz    T    A        0      0        2 
   6   chr6_79889445     ZBoe    T    A        0      0        2 
   6   chr6_79889445     ZGre    T    A        0      0        2 
   6   chr6_79889445     ZHar    T    A        1      2        2 
   6   chr6_79889445   Sample    T    A        0      0        2 
   6   chr6_79918011     AAsi    G    T        0      0        2 
   6   chr6_79918011     AKia    G    T        1      2        2 
   6   chr6_79918011     AOna    G    T        1      2        2 
   6   chr6_79918011     ASom    G    T        0      0        2 
   6   chr6_79918011     HCab    G    T        0      0        2 
   6   chr6_79918011     HPrz    G    T        0      0        2 
   6   chr6_79918011     ZBoe    G    T        0      0        2 
   6   chr6_79918011     ZGre    G    T        0      0        2 
   6   chr6_79918011     ZHar    G    T        0      0        2 
   6   chr6_79918011   Sample    G    T        0      0        2 
   6   chr6_79927340     AAsi    A    C        0      0        2 
   6   chr6_79927340     AKia    A    C        1      2        2 
   6   chr6_79927340     AOna    A    C        1      2        2 
   6   chr6_79927340     ASom    A    C        0      0        2 
   6   chr6_79927340     HCab    A    C        0      0        2 
   6   chr6_79927340     HPrz    A    C        0      0        2 
   6   chr6_79927340     ZBoe    A    C        0      0        2 
   6   chr6_79927340     ZGre    A    C        0      0        2 
   6   chr6_79927340     ZHar    A    C        0      0        2 
   6   chr6_79927340   Sample    A    C        0      0        2 
   6   chr6_79936476     AAsi    G    C        0      0        2 
   6   chr6_79936476     AKia    G    C        0      0        2 
   6   chr6_79936476     AOna    G    C        0      0        2 
   6   chr6_79936476     ASom    G    C        0      0        2 
   6   chr6_79936476     HCab    G    C        1      2        2 
   6   chr6_79936476     HPrz    G    C        1      2        2 
   6   chr6_79936476     ZBoe    G    C        0      0        2 
   6   chr6_79936476     ZGre    G    C        0      0        2 
   6   chr6_79936476     ZHar    G    C        0      0        2 
   6   chr6_79936476   Sample    G    C        1      2        2 
   6   chr6_79951526     AAsi    G    C        0      0        2 
   6   chr6_79951526     AKia    G    C        0      0        2 
   6   chr6_79951526     AOna    G    C        0      0        2 
   6   chr6_79951526     ASom    G    C        0      0        2 
   6   chr6_79951526     HCab    G    C        1      2        2 
   6   chr6_79951526     HPrz    G    C        1      2        2 
   6   chr6_79951526     ZBoe    G    C        0      0        2 
   6   chr6_79951526     ZGre    G    C        0      0        2 
   6   chr6_79951526     ZHar    G    C        0      0        2 
   6   chr6_79951526   Sample    G    C        1      2        2 
   6   chr6_79957023     AAsi    C    G        0      0        2 
   6   chr6_79957023     AKia    C    G        1      2        2 
   6   chr6_79957023     AOna    C    G        0      0        2 
   6   chr6_79957023     ASom    C    G        0      0        2 
   6   chr6_79957023     HCab    C    G        0      0        2 
   6   chr6_79957023     HPrz    C    G        0      0        2 
   6   chr6_79957023     ZBoe    C    G        0      0        2 
   6   chr6_79957023     ZGre    C    G        0      0        2 
   6   chr6_79957023     ZHar    C    G        0      0        2 
   6   chr6_79957023   Sample    C    G        0      0        2 
   6   chr6_79961583     AAsi    C    A        0      0        2 
   6   chr6_79961583     AKia    C    A        0      0        2 
   6   chr6_79961583     AOna    C    A        0      0        2 
   6   chr6_79961583     ASom    C    A        0      0        2 
   6   chr6_79961583     HCab    C    A      0.5      1        2 
   6   chr6_79961583     HPrz    C    A      0.5      1        2 
   6   chr6_79961583     ZBoe    C    A        0      0        2 
   6   chr6_79961583     ZGre    C    A        0      0        2 
   6   chr6_79961583     ZHar    C    A        0      0        2 
   6   chr6_79961583   Sample    C    A        0      0        2 
   6   chr6_79984866     AAsi    C    G        0      0        2 
   6   chr6_79984866     AKia    C    G        0      0        2 
   6   chr6_79984866     AOna    C    G        0      0        2 
   6   chr6_79984866     ASom    C    G        0      0        2 
   6   chr6_79984866     HCab    C    G        0      0        2 
   6   chr6_79984866     HPrz    C    G        0      0        2 
   6   chr6_79984866     ZBoe    C    G        1      2        2 
   6   chr6_79984866     ZGre    C    G        1      2        2 
   6   chr6_79984866     ZHar    C    G        1      2        2 
   6   chr6_79984866   Sample    C    G        0      0        2 
   6   chr6_80013998     AAsi    A    T        0      0        2 
   6   chr6_80013998     AKia    A    T        1      2        2 
   6   chr6_80013998     AOna    A    T        0      0        2 
   6   chr6_80013998     ASom    A    T        0      0        2 
   6   chr6_80013998     HCab    A    T        0      0        2 
   6   chr6_80013998     HPrz    A    T        0      0        2 
   6   chr6_80013998     ZBoe    A    T        0      0        2 
   6   chr6_80013998     ZGre    A    T        0      0        2 
   6   chr6_80013998     ZHar    A    T        0      0        2 
   6   chr6_80013998   Sample    A    T        0      0        2 
   6   chr6_80028376     AAsi    T    G        0      0        2 
   6   chr6_80028376     AKia    T    G        0      0        2 
   6   chr6_80028376     AOna    T    G        0      0        2 
   6   chr6_80028376     ASom    T    G        0      0        2 
   6   chr6_80028376     HCab    T    G        0      0        2 
   6   chr6_80028376     HPrz    T    G        1      2        2 
   6   chr6_80028376     ZBoe    T    G        0      0        2 
   6   chr6_80028376     ZGre    T    G        0      0        2 
   6   chr6_80028376     ZHar    T    G        0      0        2 
   6   chr6_80028376   Sample    T    G        0      0        2 
   6   chr6_80062564     AAsi    C    G      0.5      1        2 
   6   chr6_80062564     AKia    C    G        0      0        2 
   6   chr6_80062564     AOna    C    G        0      0        2 
   6   chr6_80062564     ASom    C    G        0      0        2 
   6   chr6_80062564     HCab    C    G        0      0        2 
   6   chr6_80062564     HPrz    C    G        0      0        2 
   6   chr6_80062564     ZBoe    C    G        0      0        2 
   6   chr6_80062564     ZGre    C    G        0      0        2 
   6   chr6_80062564     ZHar    C    G        0      0        2 
   6   chr6_80062564   Sample    C    G        0      0        2 
   6   chr6_80062754     AAsi    G    T      0.5      1        2 
   6   chr6_80062754     AKia    G    T        0      0        2 
   6   chr6_80062754     AOna    G    T        0      0        2 
   6   chr6_80062754     ASom    G    T        0      0        2 
   6   chr6_80062754     HCab    G    T        0      0        2 
   6   chr6_80062754     HPrz    G    T        0      0        2 
   6   chr6_80062754     ZBoe    G    T        0      0        2 
   6   chr6_80062754     ZGre    G    T        0      0        2 
   6   chr6_80062754     ZHar    G    T        0      0        2 
   6   chr6_80062754   Sample    G    T        0      0        2 
   6   chr6_80066787     AAsi    C    A        0      0        2 
   6   chr6_80066787     AKia    C    A        0      0        2 
   6   chr6_80066787     AOna    C    A        0      0        2 
   6   chr6_80066787     ASom    C    A        0      0        2 
   6   chr6_80066787     HCab    C    A        1      2        2 
   6   chr6_80066787     HPrz    C    A        1      2        2 
   6   chr6_80066787     ZBoe    C    A        0      0        2 
   6   chr6_80066787     ZGre    C    A        0      0        2 
   6   chr6_80066787     ZHar    C    A        0      0        2 
   6   chr6_80066787   Sample    C    A        1      2        2 
   6   chr6_80069231     AAsi    G    C        0      0        2 
   6   chr6_80069231     AKia    G    C        1      2        2 
   6   chr6_80069231     AOna    G    C        0      0        2 
   6   chr6_80069231     ASom    G    C        0      0        2 
   6   chr6_80069231     HCab    G    C        0      0        2 
   6   chr6_80069231     HPrz    G    C        0      0        2 
   6   chr6_80069231     ZBoe    G    C        0      0        2 
   6   chr6_80069231     ZGre    G    C        0      0        2 
   6   chr6_80069231     ZHar    G    C        0      0        2 
   6   chr6_80069231   Sample    G    C        0      0        2 
   6   chr6_80070298     AAsi    G    T        0      0        2 
   6   chr6_80070298     AKia    G    T        0      0        2 
   6   chr6_80070298     AOna    G    T        0      0        2 
   6   chr6_80070298     ASom    G    T        0      0        2 
   6   chr6_80070298     HCab    G    T        0      0        2 
   6   chr6_80070298     HPrz    G    T        0      0        2 
   6   chr6_80070298     ZBoe    G    T      0.5      1        2 
   6   chr6_80070298     ZGre    G    T        0      0        2 
   6   chr6_80070298     ZHar    G    T        0      0        2 
   6   chr6_80070298   Sample    G    T        0      0        2 
   6   chr6_80080118     AAsi    T    G        0      0        2 
   6   chr6_80080118     AKia    T    G        0      0        2 
   6   chr6_80080118     AOna    T    G        0      0        2 
   6   chr6_80080118     ASom    T    G        0      0        2 
   6   chr6_80080118     HCab    T    G        1      2        2 
   6   chr6_80080118     HPrz    T    G        1      2        2 
   6   chr6_80080118     ZBoe    T    G        0      0        2 
   6   chr6_80080118     ZGre    T    G        0      0        2 
   6   chr6_80080118     ZHar    T    G        0      0        2 
   6   chr6_80080118   Sample    T    G        1      2        2 
   6   chr6_80087754     AAsi    C    A        0      0        2 
   6   chr6_80087754     AKia    C    A        1      2        2 
   6   chr6_80087754     AOna    C    A        0      0        2 
   6   chr6_80087754     ASom    C    A        0      0        2 
   6   chr6_80087754     HCab    C    A        0      0        2 
   6   chr6_80087754     HPrz    C    A        0      0        2 
   6   chr6_80087754     ZBoe    C    A        0      0        2 
   6   chr6_80087754     ZGre    C    A        0      0        2 
   6   chr6_80087754     ZHar    C    A        0      0        2 
   6   chr6_80087754   Sample    C    A        0      0        2 
   6   chr6_80099643     AAsi    G    C        0      0        2 
   6   chr6_80099643     AKia    G    C        0      0        2 
   6   chr6_80099643     AOna    G    C        0      0        2 
   6   chr6_80099643     ASom    G    C        0      0        2 
   6   chr6_80099643     HCab    G    C        1      2        2 
   6   chr6_80099643     HPrz    G    C        1      2        2 
   6   chr6_80099643     ZBoe    G    C        0      0        2 
   6   chr6_80099643     ZGre    G    C        0      0        2 
   6   chr6_80099643     ZHar    G    C        0      0        2 
   6   chr6_80099643   Sample    G    C        0      0        2 
   6   chr6_80104047     AAsi    C    A        0      0        2 
   6   chr6_80104047     AKia    C    A        0      0        2 
   6   chr6_80104047     AOna    C    A        0      0        2 
   6   chr6_80104047     ASom    C    A        0      0        2 
   6   chr6_80104047     HCab    C    A        0      0        2 
   6   chr6_80104047     HPrz    C    A        0      0        2 
   6   chr6_80104047     ZBoe    C    A        0      0        2 
   6   chr6_80104047     ZGre    C    A      0.5      1        2 
   6   chr6_80104047     ZHar    C    A        0      0        2 
   6   chr6_80104047   Sample    C    A        0      0        2 
   6   chr6_80120849     AAsi    T    G        0      0        2 
   6   chr6_80120849     AKia    T    G        0      0        2 
   6   chr6_80120849     AOna    T    G        0      0        2 
   6   chr6_80120849     ASom    T    G        0      0        2 
   6   chr6_80120849     HCab    T    G      0.5      1        2 
   6   chr6_80120849     HPrz    T    G        0      0        2 
   6   chr6_80120849     ZBoe    T    G        0      0        2 
   6   chr6_80120849     ZGre    T    G        0      0        2 
   6   chr6_80120849     ZHar    T    G        0      0        2 
   6   chr6_80120849   Sample    T    G        0      0        2 
   6   chr6_80124385     AAsi    G    C        0      0        2 
   6   chr6_80124385     AKia    G    C        0      0        2 
   6   chr6_80124385     AOna    G    C        0      0        2 
   6   chr6_80124385     ASom    G    C        0      0        2 
   6   chr6_80124385     HCab    G    C        0      0        2 
   6   chr6_80124385     HPrz    G    C        0      0        2 
   6   chr6_80124385     ZBoe    G    C      0.5      1        2 
   6   chr6_80124385     ZGre    G    C        0      0        2 
   6   chr6_80124385     ZHar    G    C        0      0        2 
   6   chr6_80124385   Sample    G    C        0      0        2 
   6   chr6_80140131     AAsi    G    C        0      0        2 
   6   chr6_80140131     AKia    G    C        0      0        2 
   6   chr6_80140131     AOna    G    C        0      0        2 
   6   chr6_80140131     ASom    G    C        0      0        2 
   6   chr6_80140131     HCab    G    C      0.5      1        2 
   6   chr6_80140131     HPrz    G    C        0      0        2 
   6   chr6_80140131     ZBoe    G    C        0      0        2 
   6   chr6_80140131     ZGre    G    C        0      0        2 
   6   chr6_80140131     ZHar    G    C        0      0        2 
   6   chr6_80140131   Sample    G    C        1      2        2 
   6   chr6_80145199     AAsi    G    C        0      0        2 
   6   chr6_80145199     AKia    G    C        0      0        2 
   6   chr6_80145199     AOna    G    C        0      0        2 
   6   chr6_80145199     ASom    G    C        0      0        2 
   6   chr6_80145199     HCab    G    C        0      0        2 
   6   chr6_80145199     HPrz    G    C        0      0        2 
   6   chr6_80145199     ZBoe    G    C      0.5      1        2 
   6   chr6_80145199     ZGre    G    C        0      0        2 
   6   chr6_80145199     ZHar    G    C        0      0        2 
   6   chr6_80145199   Sample    G    C        0      0        2 
   6   chr6_80166164     AAsi    G    T        0      0        2 
   6   chr6_80166164     AKia    G    T        0      0        2 
   6   chr6_80166164     AOna    G    T        0      0        2 
   6   chr6_80166164     ASom    G    T      0.5      1        2 
   6   chr6_80166164     HCab    G    T        1      2        2 
   6   chr6_80166164     HPrz    G    T        1      2        2 
   6   chr6_80166164     ZBoe    G    T        0      0        2 
   6   chr6_80166164     ZGre    G    T        0      0        2 
   6   chr6_80166164     ZHar    G    T        0      0        2 
   6   chr6_80166164   Sample    G    T        1      2        2 
   6   chr6_80172326     AAsi    G    C        0      0        2 
   6   chr6_80172326     AKia    G    C        0      0        2 
   6   chr6_80172326     AOna    G    C        0      0        2 
   6   chr6_80172326     ASom    G    C        0      0        2 
   6   chr6_80172326     HCab    G    C        1      2        2 
   6   chr6_80172326     HPrz    G    C        1      2        2 
   6   chr6_80172326     ZBoe    G    C        0      0        2 
   6   chr6_80172326     ZGre    G    C        0      0        2 
   6   chr6_80172326     ZHar    G    C        0      0        2 
   6   chr6_80172326   Sample    G    C        1      2        2 
   6   chr6_80178181     AAsi    G    T        0      0        2 
   6   chr6_80178181     AKia    G    T        0      0        2 
   6   chr6_80178181     AOna    G    T        0      0        2 
   6   chr6_80178181     ASom    G    T        0      0        2 
   6   chr6_80178181     HCab    G    T        1      2        2 
   6   chr6_80178181     HPrz    G    T        1      2        2 
   6   chr6_80178181     ZBoe    G    T        0      0        2 
   6   chr6_80178181     ZGre    G    T        0      0        2 
   6   chr6_80178181     ZHar    G    T        0      0        2 
   6   chr6_80178181   Sample    G    T        1      2        2 
   6   chr6_80194579     AAsi    G    T        0      0        2 
   6   chr6_80194579     AKia    G    T        0      0        2 
   6   chr6_80194579     AOna    G    T        0      0        2 
   6   chr6_80194579     ASom    G    T        0      0        2 
   6   chr6_80194579     HCab    G    T        1      2        2 
   6   chr6_80194579     HPrz    G    T        1      2        2 
   6   chr6_80194579     ZBoe    G    T        0      0        2 
   6   chr6_80194579     ZGre    G    T        0      0        2 
   6   chr6_80194579     ZHar    G    T        0      0        2 
   6   chr6_80194579   Sample    G    T        1      2        2 
   6   chr6_80203608     AAsi    C    G        0      0        2 
   6   chr6_80203608     AKia    C    G        0      0        2 
   6   chr6_80203608     AOna    C    G        0      0        2 
   6   chr6_80203608     ASom    C    G        0      0        2 
   6   chr6_80203608     HCab    C    G        0      0        2 
   6   chr6_80203608     HPrz    C    G        0      0        2 
   6   chr6_80203608     ZBoe    C    G        0      0        2 
   6   chr6_80203608     ZGre    C    G      0.5      1        2 
   6   chr6_80203608     ZHar    C    G        0      0        2 
   6   chr6_80203608   Sample    C    G        0      0        2 
   6   chr6_80205591     AAsi    G    C        0      0        2 
   6   chr6_80205591     AKia    G    C        0      0        2 
   6   chr6_80205591     AOna    G    C        0      0        2 
   6   chr6_80205591     ASom    G    C      0.5      1        2 
   6   chr6_80205591     HCab    G    C        0      0        2 
   6   chr6_80205591     HPrz    G    C        0      0        2 
   6   chr6_80205591     ZBoe    G    C        0      0        2 
   6   chr6_80205591     ZGre    G    C        0      0        2 
   6   chr6_80205591     ZHar    G    C        0      0        2 
   6   chr6_80205591   Sample    G    C        0      0        2 
   6   chr6_80228750     AAsi    C    G        0      0        2 
   6   chr6_80228750     AKia    C    G        0      0        2 
   6   chr6_80228750     AOna    C    G        0      0        2 
   6   chr6_80228750     ASom    C    G        0      0        2 
   6   chr6_80228750     HCab    C    G        1      2        2 
   6   chr6_80228750     HPrz    C    G        1      2        2 
   6   chr6_80228750     ZBoe    C    G        0      0        2 
   6   chr6_80228750     ZGre    C    G        0      0        2 
   6   chr6_80228750     ZHar    C    G        0      0        2 
   6   chr6_80228750   Sample    C    G        1      2        2 
   6   chr6_80254662     AAsi    C    A        0      0        2 
   6   chr6_80254662     AKia    C    A        0      0        2 
   6   chr6_80254662     AOna    C    A        0      0        2 
   6   chr6_80254662     ASom    C    A        0      0        2 
   6   chr6_80254662     HCab    C    A        1      2        2 
   6   chr6_80254662     HPrz    C    A        1      2        2 
   6   chr6_80254662     ZBoe    C    A        0      0        2 
   6   chr6_80254662     ZGre    C    A        0      0        2 
   6   chr6_80254662     ZHar    C    A        0      0        2 
   6   chr6_80254662   Sample    C    A        1      2        2 
   6   chr6_80259611     AAsi    G    T        0      0        2 
   6   chr6_80259611     AKia    G    T        0      0        2 
   6   chr6_80259611     AOna    G    T        0      0        2 
   6   chr6_80259611     ASom    G    T        0      0        2 
   6   chr6_80259611     HCab    G    T        0      0        2 
   6   chr6_80259611     HPrz    G    T        0      0        2 
   6   chr6_80259611     ZBoe    G    T        1      2        2 
   6   chr6_80259611     ZGre    G    T        0      0        2 
   6   chr6_80259611     ZHar    G    T        0      0        2 
   6   chr6_80259611   Sample    G    T        0      0        2 
   6   chr6_80334402     AAsi    T    A        0      0        2 
   6   chr6_80334402     AKia    T    A        0      0        2 
   6   chr6_80334402     AOna    T    A        0      0        2 
   6   chr6_80334402     ASom    T    A        0      0        2 
   6   chr6_80334402     HCab    T    A        0      0        2 
   6   chr6_80334402     HPrz    T    A        0      0        2 
   6   chr6_80334402     ZBoe    T    A      0.5      1        2 
   6   chr6_80334402     ZGre    T    A        0      0        2 
   6   chr6_80334402     ZHar    T    A        0      0        2 
   6   chr6_80334402   Sample    T    A        0      0        2 
   6   chr6_80345168     AAsi    T    G        0      0        2 
   6   chr6_80345168     AKia    T    G        0      0        2 
   6   chr6_80345168     AOna    T    G        1      2        2 
   6   chr6_80345168     ASom    T    G        0      0        2 
   6   chr6_80345168     HCab    T    G        0      0        2 
   6   chr6_80345168     HPrz    T    G        0      0        2 
   6   chr6_80345168     ZBoe    T    G        0      0        2 
   6   chr6_80345168     ZGre    T    G        0      0        2 
   6   chr6_80345168     ZHar    T    G        0      0        2 
   6   chr6_80345168   Sample    T    G        0      0        2 
   6   chr6_80348184     AAsi    G    C        0      0        2 
   6   chr6_80348184     AKia    G    C        0      0        2 
   6   chr6_80348184     AOna    G    C        0      0        2 
   6   chr6_80348184     ASom    G    C        0      0        2 
   6   chr6_80348184     HCab    G    C        1      2        2 
   6   chr6_80348184     HPrz    G    C        1      2        2 
   6   chr6_80348184     ZBoe    G    C        0      0        2 
   6   chr6_80348184     ZGre    G    C        0      0        2 
   6   chr6_80348184     ZHar    G    C        0      0        2 
   6   chr6_80348184   Sample    G    C        1      2        2 
   6   chr6_80376610     AAsi    A    C        0      0        2 
   6   chr6_80376610     AKia    A    C      0.5      1        2 
   6   chr6_80376610     AOna    A    C        0      0        2 
   6   chr6_80376610     ASom    A    C        0      0        2 
   6   chr6_80376610     HCab    A    C        0      0        2 
   6   chr6_80376610     HPrz    A    C        0      0        2 
   6   chr6_80376610     ZBoe    A    C        0      0        2 
   6   chr6_80376610     ZGre    A    C        0      0        2 
   6   chr6_80376610     ZHar    A    C        0      0        2 
   6   chr6_80376610   Sample    A    C        0      0        2 
   6   chr6_80379329     AAsi    T    G        0      0        2 
   6   chr6_80379329     AKia    T    G        0      0        2 
   6   chr6_80379329     AOna    T    G        0      0        2 
   6   chr6_80379329     ASom    T    G        0      0        2 
   6   chr6_80379329     HCab    T    G        0      0        2 
   6   chr6_80379329     HPrz    T    G      0.5      1        2 
   6   chr6_80379329     ZBoe    T    G        0      0        2 
   6   chr6_80379329     ZGre    T    G        0      0        2 
   6   chr6_80379329     ZHar    T    G        0      0        2 
   6   chr6_80379329   Sample    T    G        0      0        2 
   6   chr6_80430291     AAsi    C    G        0      0        2 
   6   chr6_80430291     AKia    C    G        0      0        2 
   6   chr6_80430291     AOna    C    G        0      0        2 
   6   chr6_80430291     ASom    C    G        0      0        2 
   6   chr6_80430291     HCab    C    G        1      2        2 
   6   chr6_80430291     HPrz    C    G        1      2        2 
   6   chr6_80430291     ZBoe    C    G        0      0        2 
   6   chr6_80430291     ZGre    C    G        0      0        2 
   6   chr6_80430291     ZHar    C    G        0      0        2 
   6   chr6_80430291   Sample    C    G        1      2        2 
   6   chr6_80447986     AAsi    G    C        0      0        2 
   6   chr6_80447986     AKia    G    C        0      0        2 
   6   chr6_80447986     AOna    G    C        0      0        2 
   6   chr6_80447986     ASom    G    C        0      0        2 
   6   chr6_80447986     HCab    G    C        0      0        2 
   6   chr6_80447986     HPrz    G    C        0      0        2 
   6   chr6_80447986     ZBoe    G    C        0      0        2 
   6   chr6_80447986     ZGre    G    C      0.5      1        2 
   6   chr6_80447986     ZHar    G    C        0      0        2 
   6   chr6_80447986   Sample    G    C        0      0        2 
   6   chr6_80450553     AAsi    A    T        0      0        2 
   6   chr6_80450553     AKia    A    T        0      0        2 
   6   chr6_80450553     AOna    A    T        0      0        2 
   6   chr6_80450553     ASom    A    T        0      0        2 
   6   chr6_80450553     HCab    A    T        1      2        2 
   6   chr6_80450553     HPrz    A    T        1      2        2 
   6   chr6_80450553     ZBoe    A    T        0      0        2 
   6   chr6_80450553     ZGre    A    T        0      0        2 
   6   chr6_80450553     ZHar    A    T        0      0        2 
   6   chr6_80450553   Sample    A    T        1      2        2 
   6   chr6_80456437     AAsi    C    A        0      0        2 
   6   chr6_80456437     AKia    C    A        0      0        2 
   6   chr6_80456437     AOna    C    A        0      0        2 
   6   chr6_80456437     ASom    C    A        0      0        2 
   6   chr6_80456437     HCab    C    A        0      0        2 
   6   chr6_80456437     HPrz    C    A        0      0        2 
   6   chr6_80456437     ZBoe    C    A        0      0        2 
   6   chr6_80456437     ZGre    C    A        0      0        2 
   6   chr6_80456437     ZHar    C    A        1      2        2 
   6   chr6_80456437   Sample    C    A        0      0        2 
   6   chr6_80462137     AAsi    G    C        0      0        2 
   6   chr6_80462137     AKia    G    C        0      0        2 
   6   chr6_80462137     AOna    G    C        0      0        2 
   6   chr6_80462137     ASom    G    C        0      0        2 
   6   chr6_80462137     HCab    G    C        1      2        2 
   6   chr6_80462137     HPrz    G    C        1      2        2 
   6   chr6_80462137     ZBoe    G    C        0      0        2 
   6   chr6_80462137     ZGre    G    C        0      0        2 
   6   chr6_80462137     ZHar    G    C        0      0        2 
   6   chr6_80462137   Sample    G    C        1      2        2 
   6   chr6_80466059     AAsi    G    T        1      2        2 
   6   chr6_80466059     AKia    G    T        0      0        2 
   6   chr6_80466059     AOna    G    T        0      0        2 
   6   chr6_80466059     ASom    G    T        0      0        2 
   6   chr6_80466059     HCab    G    T        0      0        2 
   6   chr6_80466059     HPrz    G    T        0      0        2 
   6   chr6_80466059     ZBoe    G    T        0      0        2 
   6   chr6_80466059     ZGre    G    T        0      0        2 
   6   chr6_80466059     ZHar    G    T        0      0        2 
   6   chr6_80466059   Sample    G    T        0      0        2 
   6   chr6_80470066     AAsi    G    C        0      0        2 
   6   chr6_80470066     AKia    G    C        0      0        2 
   6   chr6_80470066     AOna    G    C        0      0        2 
   6   chr6_80470066     ASom    G    C        0      0        2 
   6   chr6_80470066     HCab    G    C        0      0        2 
   6   chr6_80470066     HPrz    G    C        0      0        2 
   6   chr6_80470066     ZBoe    G    C        0      0        2 
   6   chr6_80470066     ZGre    G    C        0      0        2 
   6   chr6_80470066     ZHar    G    C      0.5      1        2 
   6   chr6_80470066   Sample    G    C        0      0        2 
   6   chr6_80471856     AAsi    C    G        0      0        2 
   6   chr6_80471856     AKia    C    G        0      0        2 
   6   chr6_80471856     AOna    C    G        0      0        2 
   6   chr6_80471856     ASom    C    G        0      0        2 
   6   chr6_80471856     HCab    C    G        0      0        2 
   6   chr6_80471856     HPrz    C    G        0      0        2 
   6   chr6_80471856     ZBoe    C    G        1      2        2 
   6   chr6_80471856     ZGre    C    G        0      0        2 
   6   chr6_80471856     ZHar    C    G        0      0        2 
   6   chr6_80471856   Sample    C    G        0      0        2 
   6   chr6_80516688     AAsi    G    T        0      0        2 
   6   chr6_80516688     AKia    G    T        0      0        2 
   6   chr6_80516688     AOna    G    T        0      0        2 
   6   chr6_80516688     ASom    G    T        0      0        2 
   6   chr6_80516688     HCab    G    T        1      2        2 
   6   chr6_80516688     HPrz    G    T        1      2        2 
   6   chr6_80516688     ZBoe    G    T        0      0        2 
   6   chr6_80516688     ZGre    G    T        0      0        2 
   6   chr6_80516688     ZHar    G    T        0      0        2 
   6   chr6_80516688   Sample    G    T        1      2        2 
   6   chr6_80544379     AAsi    C    A        0      0        2 
   6   chr6_80544379     AKia    C    A        0      0        2 
   6   chr6_80544379     AOna    C    A        0      0        2 
   6   chr6_80544379     ASom    C    A        0      0        2 
   6   chr6_80544379     HCab    C    A        1      2        2 
   6   chr6_80544379     HPrz    C    A        1      2        2 
   6   chr6_80544379     ZBoe    C    A        0      0        2 
   6   chr6_80544379     ZGre    C    A        0      0        2 
   6   chr6_80544379     ZHar    C    A        0      0        2 
   6   chr6_80544379   Sample    C    A        1      2        2 
   6   chr6_80572296     AAsi    C    A        0      0        2 
   6   chr6_80572296     AKia    C    A        0      0        2 
   6   chr6_80572296     AOna    C    A        1      2        2 
   6   chr6_80572296     ASom    C    A        0      0        2 
   6   chr6_80572296     HCab    C    A        0      0        2 
   6   chr6_80572296     HPrz    C    A        0      0        2 
   6   chr6_80572296     ZBoe    C    A        0      0        2 
   6   chr6_80572296     ZGre    C    A        0      0        2 
   6   chr6_80572296     ZHar    C    A        0      0        2 
   6   chr6_80572296   Sample    C    A        0      0        2 
   6   chr6_80596990     AAsi    C    A        0      0        2 
   6   chr6_80596990     AKia    C    A        0      0        2 
   6   chr6_80596990     AOna    C    A        0      0        2 
   6   chr6_80596990     ASom    C    A        0      0        2 
   6   chr6_80596990     HCab    C    A        1      2        2 
   6   chr6_80596990     HPrz    C    A        1      2        2 
   6   chr6_80596990     ZBoe    C    A        0      0        2 
   6   chr6_80596990     ZGre    C    A        0      0        2 
   6   chr6_80596990     ZHar    C    A        0      0        2 
   6   chr6_80596990   Sample    C    A        1      2        2 
   6   chr6_80597019     AAsi    C    G        0      0        2 
   6   chr6_80597019     AKia    C    G        0      0        2 
   6   chr6_80597019     AOna    C    G        0      0        2 
   6   chr6_80597019     ASom    C    G        0      0        2 
   6   chr6_80597019     HCab    C    G        0      0        2 
   6   chr6_80597019     HPrz    C    G        0      0        2 
   6   chr6_80597019     ZBoe    C    G        0      0        2 
   6   chr6_80597019     ZGre    C    G      0.5      1        2 
   6   chr6_80597019     ZHar    C    G        0      0        2 
   6   chr6_80597019   Sample    C    G        0      0        2 
   6   chr6_80598840     AAsi    T    G        0      0        2 
   6   chr6_80598840     AKia    T    G        0      0        2 
   6   chr6_80598840     AOna    T    G        0      0        2 
   6   chr6_80598840     ASom    T    G        0      0        2 
   6   chr6_80598840     HCab    T    G        1      2        2 
   6   chr6_80598840     HPrz    T    G        1      2        2 
   6   chr6_80598840     ZBoe    T    G        0      0        2 
   6   chr6_80598840     ZGre    T    G        0      0        2 
   6   chr6_80598840     ZHar    T    G        0      0        2 
   6   chr6_80598840   Sample    T    G        1      2        2 
   6   chr6_80614663     AAsi    G    T        0      0        2 
   6   chr6_80614663     AKia    G    T        1      2        2 
   6   chr6_80614663     AOna    G    T        0      0        2 
   6   chr6_80614663     ASom    G    T        0      0        2 
   6   chr6_80614663     HCab    G    T        0      0        2 
   6   chr6_80614663     HPrz    G    T        0      0        2 
   6   chr6_80614663     ZBoe    G    T        0      0        2 
   6   chr6_80614663     ZGre    G    T        0      0        2 
   6   chr6_80614663     ZHar    G    T        0      0        2 
   6   chr6_80614663   Sample    G    T        0      0        2 
   6   chr6_80624964     AAsi    C    A        0      0        2 
   6   chr6_80624964     AKia    C    A        0      0        2 
   6   chr6_80624964     AOna    C    A        0      0        2 
   6   chr6_80624964     ASom    C    A        0      0        2 
   6   chr6_80624964     HCab    C    A        1      2        2 
   6   chr6_80624964     HPrz    C    A        1      2        2 
   6   chr6_80624964     ZBoe    C    A        0      0        2 
   6   chr6_80624964     ZGre    C    A        0      0        2 
   6   chr6_80624964     ZHar    C    A        0      0        2 
   6   chr6_80624964   Sample    C    A        1      2        2 
   6   chr6_80628706     AAsi    C    G        0      0        2 
   6   chr6_80628706     AKia    C    G        0      0        2 
   6   chr6_80628706     AOna    C    G        0      0        2 
   6   chr6_80628706     ASom    C    G      0.5      1        2 
   6   chr6_80628706     HCab    C    G        0      0        2 
   6   chr6_80628706     HPrz    C    G        0      0        2 
   6   chr6_80628706     ZBoe    C    G        0      0        2 
   6   chr6_80628706     ZGre    C    G        0      0        2 
   6   chr6_80628706     ZHar    C    G        0      0        2 
   6   chr6_80628706   Sample    C    G        0      0        2 
   6   chr6_80639876     AAsi    G    T        0      0        2 
   6   chr6_80639876     AKia    G    T        1      2        2 
   6   chr6_80639876     AOna    G    T        0      0        2 
   6   chr6_80639876     ASom    G    T        0      0        2 
   6   chr6_80639876     HCab    G    T        0      0        2 
   6   chr6_80639876     HPrz    G    T        0      0        2 
   6   chr6_80639876     ZBoe    G    T        0      0        2 
   6   chr6_80639876     ZGre    G    T        0      0        2 
   6   chr6_80639876     ZHar    G    T        0      0        2 
   6   chr6_80639876   Sample    G    T        0      0        2 
   6   chr6_80670450     AAsi    T    A        1      2        2 
   6   chr6_80670450     AKia    T    A        1      2        2 
   6   chr6_80670450     AOna    T    A        1      2        2 
   6   chr6_80670450     ASom    T    A        1      2        2 
   6   chr6_80670450     HCab    T    A        0      0        2 
   6   chr6_80670450     HPrz    T    A        0      0        2 
   6   chr6_80670450     ZBoe    T    A        0      0        2 
   6   chr6_80670450     ZGre    T    A        0      0        2 
   6   chr6_80670450     ZHar    T    A        0      0        2 
   6   chr6_80670450   Sample    T    A        0      0        2 
   6   chr6_80678821     AAsi    A    C        0      0        2 
   6   chr6_80678821     AKia    A    C        0      0        2 
   6   chr6_80678821     AOna    A    C        1      2        2 
   6   chr6_80678821     ASom    A    C        0      0        2 
   6   chr6_80678821     HCab    A    C        0      0        2 
   6   chr6_80678821     HPrz    A    C        0      0        2 
   6   chr6_80678821     ZBoe    A    C        0      0        2 
   6   chr6_80678821     ZGre    A    C        0      0        2 
   6   chr6_80678821     ZHar    A    C        0      0        2 
   6   chr6_80678821   Sample    A    C        0      0        2 
   6   chr6_80687753     AAsi    T    G        0      0        2 
   6   chr6_80687753     AKia    T    G        0      0        2 
   6   chr6_80687753     AOna    T    G        0      0        2 
   6   chr6_80687753     ASom    T    G        0      0        2 
   6   chr6_80687753     HCab    T    G        0      0        2 
   6   chr6_80687753     HPrz    T    G        0      0        2 
   6   chr6_80687753     ZBoe    T    G        0      0        2 
   6   chr6_80687753     ZGre    T    G        1      2        2 
   6   chr6_80687753     ZHar    T    G        0      0        2 
   6   chr6_80687753   Sample    T    G        0      0        2 
   6   chr6_80690642     AAsi    T    A        0      0        2 
   6   chr6_80690642     AKia    T    A        0      0        2 
   6   chr6_80690642     AOna    T    A        0      0        2 
   6   chr6_80690642     ASom    T    A        0      0        2 
   6   chr6_80690642     HCab    T    A        0      0        2 
   6   chr6_80690642     HPrz    T    A        0      0        2 
   6   chr6_80690642     ZBoe    T    A      0.5      1        2 
   6   chr6_80690642     ZGre    T    A        0      0        2 
   6   chr6_80690642     ZHar    T    A        0      0        2 
   6   chr6_80690642   Sample    T    A        0      0        2 
   6   chr6_80710648     AAsi    C    A        0      0        2 
   6   chr6_80710648     AKia    C    A        0      0        2 
   6   chr6_80710648     AOna    C    A        0      0        2 
   6   chr6_80710648     ASom    C    A        0      0        2 
   6   chr6_80710648     HCab    C    A        0      0        2 
   6   chr6_80710648     HPrz    C    A        0      0        2 
   6   chr6_80710648     ZBoe    C    A      0.5      1        2 
   6   chr6_80710648     ZGre    C    A        0      0        2 
   6   chr6_80710648     ZHar    C    A        0      0        2 
   6   chr6_80710648   Sample    C    A        0      0        2 
   6   chr6_80712977     AAsi    A    T        0      0        2 
   6   chr6_80712977     AKia    A    T        0      0        2 
   6   chr6_80712977     AOna    A    T        0      0        2 
   6   chr6_80712977     ASom    A    T        0      0        2 
   6   chr6_80712977     HCab    A    T        0      0        2 
   6   chr6_80712977     HPrz    A    T        0      0        2 
   6   chr6_80712977     ZBoe    A    T        0      0        2 
   6   chr6_80712977     ZGre    A    T        0      0        2 
   6   chr6_80712977     ZHar    A    T        1      2        2 
   6   chr6_80712977   Sample    A    T        0      0        2 
   6   chr6_80731361     AAsi    C    A        0      0        2 
   6   chr6_80731361     AKia    C    A        0      0        2 
   6   chr6_80731361     AOna    C    A        0      0        2 
   6   chr6_80731361     ASom    C    A        0      0        2 
   6   chr6_80731361     HCab    C    A        1      2        2 
   6   chr6_80731361     HPrz    C    A        1      2        2 
   6   chr6_80731361     ZBoe    C    A        0      0        2 
   6   chr6_80731361     ZGre    C    A        0      0        2 
   6   chr6_80731361     ZHar    C    A        0      0        2 
   6   chr6_80731361   Sample    C    A        1      2        2 
   6   chr6_80733997     AAsi    C    G        0      0        2 
   6   chr6_80733997     AKia    C    G        0      0        2 
   6   chr6_80733997     AOna    C    G        0      0        2 
   6   chr6_80733997     ASom    C    G        0      0        2 
   6   chr6_80733997     HCab    C    G        0      0        2 
   6   chr6_80733997     HPrz    C    G        0      0        2 
   6   chr6_80733997     ZBoe    C    G      0.5      1        2 
   6   chr6_80733997     ZGre    C    G        0      0        2 
   6   chr6_80733997     ZHar    C    G        0      0        2 
   6   chr6_80733997   Sample    C    G        0      0        2 
   6   chr6_80738148     AAsi    G    T        0      0        2 
   6   chr6_80738148     AKia    G    T        0      0        2 
   6   chr6_80738148     AOna    G    T        0      0        2 
   6   chr6_80738148     ASom    G    T        0      0        2 
   6   chr6_80738148     HCab    G    T        0      0        2 
   6   chr6_80738148     HPrz    G    T        0      0        2 
   6   chr6_80738148     ZBoe    G    T        0      0        2 
   6   chr6_80738148     ZGre    G    T        1      2        2 
   6   chr6_80738148     ZHar    G    T        0      0        2 
   6   chr6_80738148   Sample    G    T        0      0        2 
   6   chr6_80782189     AAsi    T    G        0      0        2 
   6   chr6_80782189     AKia    T    G        0      0        2 
   6   chr6_80782189     AOna    T    G        0      0        2 
   6   chr6_80782189     ASom    T    G        0      0        2 
   6   chr6_80782189     HCab    T    G        1      2        2 
   6   chr6_80782189     HPrz    T    G        1      2        2 
   6   chr6_80782189     ZBoe    T    G        0      0        2 
   6   chr6_80782189     ZGre    T    G        0      0        2 
   6   chr6_80782189     ZHar    T    G        0      0        2 
   6   chr6_80782189   Sample    T    G        1      2        2 
   6   chr6_80791559     AAsi    G    C        0      0        2 
   6   chr6_80791559     AKia    G    C        0      0        2 
   6   chr6_80791559     AOna    G    C        0      0        2 
   6   chr6_80791559     ASom    G    C        0      0        2 
   6   chr6_80791559     HCab    G    C        1      2        2 
   6   chr6_80791559     HPrz    G    C        1      2        2 
   6   chr6_80791559     ZBoe    G    C        0      0        2 
   6   chr6_80791559     ZGre    G    C        0      0        2 
   6   chr6_80791559     ZHar    G    C        0      0        2 
   6   chr6_80791559   Sample    G    C        1      2        2 
   6   chr6_80848114     AAsi    A    C        0      0        2 
   6   chr6_80848114     AKia    A    C        1      2        2 
   6   chr6_80848114     AOna    A    C        1      2        2 
   6   chr6_80848114     ASom    A    C        0      0        2 
   6   chr6_80848114     HCab    A    C        0      0        2 
   6   chr6_80848114     HPrz    A    C        0      0        2 
   6   chr6_80848114     ZBoe    A    C        0      0        2 
   6   chr6_80848114     ZGre    A    C        0      0        2 
   6   chr6_80848114     ZHar    A    C        0      0        2 
   6   chr6_80848114   Sample    A    C        0      0        2 
   6   chr6_80853035     AAsi    C    A        0      0        2 
   6   chr6_80853035     AKia    C    A        1      2        2 
   6   chr6_80853035     AOna    C    A        1      2        2 
   6   chr6_80853035     ASom    C    A        0      0        2 
   6   chr6_80853035     HCab    C    A        0      0        2 
   6   chr6_80853035     HPrz    C    A        0      0        2 
   6   chr6_80853035     ZBoe    C    A        0      0        2 
   6   chr6_80853035     ZGre    C    A        0      0        2 
   6   chr6_80853035     ZHar    C    A        0      0        2 
   6   chr6_80853035   Sample    C    A        0      0        2 
   6   chr6_80857471     AAsi    C    G        0      0        2 
   6   chr6_80857471     AKia    C    G        0      0        2 
   6   chr6_80857471     AOna    C    G        0      0        2 
   6   chr6_80857471     ASom    C    G        0      0        2 
   6   chr6_80857471     HCab    C    G        0      0        2 
   6   chr6_80857471     HPrz    C    G        0      0        2 
   6   chr6_80857471     ZBoe    C    G        0      0        2 
   6   chr6_80857471     ZGre    C    G        1      2        2 
   6   chr6_80857471     ZHar    C    G        0      0        2 
   6   chr6_80857471   Sample    C    G        0      0        2 
   6   chr6_80858365     AAsi    A    T        0      0        2 
   6   chr6_80858365     AKia    A    T        0      0        2 
   6   chr6_80858365     AOna    A    T        0      0        2 
   6   chr6_80858365     ASom    A    T        0      0        2 
   6   chr6_80858365     HCab    A    T        0      0        2 
   6   chr6_80858365     HPrz    A    T        0      0        2 
   6   chr6_80858365     ZBoe    A    T        0      0        2 
   6   chr6_80858365     ZGre    A    T        0      0        2 
   6   chr6_80858365     ZHar    A    T      0.5      1        2 
   6   chr6_80858365   Sample    A    T        0      0        2 
   6   chr6_80875807     AAsi    T    A        0      0        2 
   6   chr6_80875807     AKia    T    A        0      0        2 
   6   chr6_80875807     AOna    T    A        0      0        2 
   6   chr6_80875807     ASom    T    A      0.5      1        2 
   6   chr6_80875807     HCab    T    A        0      0        2 
   6   chr6_80875807     HPrz    T    A        0      0        2 
   6   chr6_80875807     ZBoe    T    A        0      0        2 
   6   chr6_80875807     ZGre    T    A        0      0        2 
   6   chr6_80875807     ZHar    T    A        0      0        2 
   6   chr6_80875807   Sample    T    A        0      0        2 
   6   chr6_80881787     AAsi    C    A        0      0        2 
   6   chr6_80881787     AKia    C    A        0      0        2 
   6   chr6_80881787     AOna    C    A        0      0        2 
   6   chr6_80881787     ASom    C    A        0      0        2 
   6   chr6_80881787     HCab    C    A        0      0        2 
   6   chr6_80881787     HPrz    C    A        0      0        2 
   6   chr6_80881787     ZBoe    C    A        0      0        2 
   6   chr6_80881787     ZGre    C    A        0      0        2 
   6   chr6_80881787     ZHar    C    A      0.5      1        2 
   6   chr6_80881787   Sample    C    A        0      0        2 
   6   chr6_80935202     AAsi    C    G        0      0        2 
   6   chr6_80935202     AKia    C    G        0      0        2 
   6   chr6_80935202     AOna    C    G        0      0        2 
   6   chr6_80935202     ASom    C    G        0      0        2 
   6   chr6_80935202     HCab    C    G        0      0        2 
   6   chr6_80935202     HPrz    C    G        0      0        2 
   6   chr6_80935202     ZBoe    C    G      0.5      1        2 
   6   chr6_80935202     ZGre    C    G        0      0        2 
   6   chr6_80935202     ZHar    C    G        0      0        2 
   6   chr6_80935202   Sample    C    G        0      0        2 
   6   chr6_80941958     AAsi    C    G        0      0        2 
   6   chr6_80941958     AKia    C    G        0      0        2 
   6   chr6_80941958     AOna    C    G        0      0        2 
   6   chr6_80941958     ASom    C    G        0      0        2 
   6   chr6_80941958     HCab    C    G        1      2        2 
   6   chr6_80941958     HPrz    C    G        1      2        2 
   6   chr6_80941958     ZBoe    C    G        0      0        2 
   6   chr6_80941958     ZGre    C    G        0      0        2 
   6   chr6_80941958     ZHar    C    G        0      0        2 
   6   chr6_80941958   Sample    C    G        1      2        2 
   6   chr6_80957664     AAsi    C    G        0      0        2 
   6   chr6_80957664     AKia    C    G        1      2        2 
   6   chr6_80957664     AOna    C    G        0      0        2 
   6   chr6_80957664     ASom    C    G        0      0        2 
   6   chr6_80957664     HCab    C    G        0      0        2 
   6   chr6_80957664     HPrz    C    G        0      0        2 
   6   chr6_80957664     ZBoe    C    G        0      0        2 
   6   chr6_80957664     ZGre    C    G        0      0        2 
   6   chr6_80957664     ZHar    C    G        0      0        2 
   6   chr6_80957664   Sample    C    G        0      0        2 
   6   chr6_80989415     AAsi    C    G        0      0        2 
   6   chr6_80989415     AKia    C    G        0      0        2 
   6   chr6_80989415     AOna    C    G        0      0        2 
   6   chr6_80989415     ASom    C    G        0      0        2 
   6   chr6_80989415     HCab    C    G        1      2        2 
   6   chr6_80989415     HPrz    C    G        1      2        2 
   6   chr6_80989415     ZBoe    C    G        0      0        2 
   6   chr6_80989415     ZGre    C    G        0      0        2 
   6   chr6_80989415     ZHar    C    G        0      0        2 
   6   chr6_80989415   Sample    C    G        1      2        2 
   6   chr6_81024060     AAsi    C    G        0      0        2 
   6   chr6_81024060     AKia    C    G        0      0        2 
   6   chr6_81024060     AOna    C    G        0      0        2 
   6   chr6_81024060     ASom    C    G        0      0        2 
   6   chr6_81024060     HCab    C    G        0      0        2 
   6   chr6_81024060     HPrz    C    G        0      0        2 
   6   chr6_81024060     ZBoe    C    G        0      0        2 
   6   chr6_81024060     ZGre    C    G        1      2        2 
   6   chr6_81024060     ZHar    C    G        0      0        2 
   6   chr6_81024060   Sample    C    G        0      0        2 
   6   chr6_81024362     AAsi    A    C        0      0        2 
   6   chr6_81024362     AKia    A    C        0      0        2 
   6   chr6_81024362     AOna    A    C        0      0        2 
   6   chr6_81024362     ASom    A    C        0      0        2 
   6   chr6_81024362     HCab    A    C        1      2        2 
   6   chr6_81024362     HPrz    A    C        1      2        2 
   6   chr6_81024362     ZBoe    A    C        0      0        2 
   6   chr6_81024362     ZGre    A    C        0      0        2 
   6   chr6_81024362     ZHar    A    C        0      0        2 
   6   chr6_81024362   Sample    A    C        1      2        2 
   6   chr6_81041696     AAsi    G    C        0      0        2 
   6   chr6_81041696     AKia    G    C        0      0        2 
   6   chr6_81041696     AOna    G    C        0      0        2 
   6   chr6_81041696     ASom    G    C        0      0        2 
   6   chr6_81041696     HCab    G    C        0      0        2 
   6   chr6_81041696     HPrz    G    C        0      0        2 
   6   chr6_81041696     ZBoe    G    C        0      0        2 
   6   chr6_81041696     ZGre    G    C        0      0        2 
   6   chr6_81041696     ZHar    G    C        1      2        2 
   6   chr6_81041696   Sample    G    C        0      0        2 
   6   chr6_81059113     AAsi    T    A      0.5      1        2 
   6   chr6_81059113     AKia    T    A        0      0        2 
   6   chr6_81059113     AOna    T    A        0      0        2 
   6   chr6_81059113     ASom    T    A        0      0        2 
   6   chr6_81059113     HCab    T    A        0      0        2 
   6   chr6_81059113     HPrz    T    A        0      0        2 
   6   chr6_81059113     ZBoe    T    A        0      0        2 
   6   chr6_81059113     ZGre    T    A        0      0        2 
   6   chr6_81059113     ZHar    T    A        0      0        2 
   6   chr6_81059113   Sample    T    A        0      0        2 
   6   chr6_81065775     AAsi    C    G        0      0        2 
   6   chr6_81065775     AKia    C    G        0      0        2 
   6   chr6_81065775     AOna    C    G        0      0        2 
   6   chr6_81065775     ASom    C    G        0      0        2 
   6   chr6_81065775     HCab    C    G        0      0        2 
   6   chr6_81065775     HPrz    C    G        0      0        2 
   6   chr6_81065775     ZBoe    C    G        1      2        2 
   6   chr6_81065775     ZGre    C    G        1      2        2 
   6   chr6_81065775     ZHar    C    G        1      2        2 
   6   chr6_81065775   Sample    C    G        0      0        2 
   6   chr6_81082252     AAsi    C    G        0      0        2 
   6   chr6_81082252     AKia    C    G        0      0        2 
   6   chr6_81082252     AOna    C    G        0      0        2 
   6   chr6_81082252     ASom    C    G        0      0        2 
   6   chr6_81082252     HCab    C    G        1      2        2 
   6   chr6_81082252     HPrz    C    G        1      2        2 
   6   chr6_81082252     ZBoe    C    G        0      0        2 
   6   chr6_81082252     ZGre    C    G        0      0        2 
   6   chr6_81082252     ZHar    C    G        0      0        2 
   6   chr6_81082252   Sample    C    G        1      2        2 
   6   chr6_81091818     AAsi    A    T        0      0        2 
   6   chr6_81091818     AKia    A    T        0      0        2 
   6   chr6_81091818     AOna    A    T        0      0        2 
   6   chr6_81091818     ASom    A    T        0      0        2 
   6   chr6_81091818     HCab    A    T        1      2        2 
   6   chr6_81091818     HPrz    A    T        1      2        2 
   6   chr6_81091818     ZBoe    A    T        0      0        2 
   6   chr6_81091818     ZGre    A    T        0      0        2 
   6   chr6_81091818     ZHar    A    T        0      0        2 
   6   chr6_81091818   Sample    A    T        1      2        2 
   6   chr6_81097311     AAsi    A    C        0      0        2 
   6   chr6_81097311     AKia    A    C        0      0        2 
   6   chr6_81097311     AOna    A    C        0      0        2 
   6   chr6_81097311     ASom    A    C        0      0        2 
   6   chr6_81097311     HCab    A    C      0.5      1        2 
   6   chr6_81097311     HPrz    A    C        0      0        2 
   6   chr6_81097311     ZBoe    A    C        0      0        2 
   6   chr6_81097311     ZGre    A    C        0      0        2 
   6   chr6_81097311     ZHar    A    C        0      0        2 
   6   chr6_81097311   Sample    A    C        0      0        2 
   6   chr6_81100144     AAsi    A    C      0.5      1        2 
   6   chr6_81100144     AKia    A    C        0      0        2 
   6   chr6_81100144     AOna    A    C        0      0        2 
   6   chr6_81100144     ASom    A    C        0      0        2 
   6   chr6_81100144     HCab    A    C        0      0        2 
   6   chr6_81100144     HPrz    A    C        0      0        2 
   6   chr6_81100144     ZBoe    A    C        0      0        2 
   6   chr6_81100144     ZGre    A    C        0      0        2 
   6   chr6_81100144     ZHar    A    C        0      0        2 
   6   chr6_81100144   Sample    A    C        0      0        2 
   6   chr6_81124400     AAsi    C    G        0      0        2 
   6   chr6_81124400     AKia    C    G        1      2        2 
   6   chr6_81124400     AOna    C    G        1      2        2 
   6   chr6_81124400     ASom    C    G        0      0        2 
   6   chr6_81124400     HCab    C    G        0      0        2 
   6   chr6_81124400     HPrz    C    G        0      0        2 
   6   chr6_81124400     ZBoe    C    G        0      0        2 
   6   chr6_81124400     ZGre    C    G        0      0        2 
   6   chr6_81124400     ZHar    C    G        0      0        2 
   6   chr6_81124400   Sample    C    G        0      0        2 
   6   chr6_81124981     AAsi    T    G      0.5      1        2 
   6   chr6_81124981     AKia    T    G        0      0        2 
   6   chr6_81124981     AOna    T    G        0      0        2 
   6   chr6_81124981     ASom    T    G        0      0        2 
   6   chr6_81124981     HCab    T    G        0      0        2 
   6   chr6_81124981     HPrz    T    G        0      0        2 
   6   chr6_81124981     ZBoe    T    G        0      0        2 
   6   chr6_81124981     ZGre    T    G        0      0        2 
   6   chr6_81124981     ZHar    T    G        0      0        2 
   6   chr6_81124981   Sample    T    G        0      0        2 
   6   chr6_81137760     AAsi    T    A        0      0        2 
   6   chr6_81137760     AKia    T    A        0      0        2 
   6   chr6_81137760     AOna    T    A        0      0        2 
   6   chr6_81137760     ASom    T    A        0      0        2 
   6   chr6_81137760     HCab    T    A        1      2        2 
   6   chr6_81137760     HPrz    T    A        1      2        2 
   6   chr6_81137760     ZBoe    T    A        0      0        2 
   6   chr6_81137760     ZGre    T    A        0      0        2 
   6   chr6_81137760     ZHar    T    A        0      0        2 
   6   chr6_81137760   Sample    T    A        1      2        2 
   6   chr6_81142398     AAsi    A    C        0      0        2 
   6   chr6_81142398     AKia    A    C        0      0        2 
   6   chr6_81142398     AOna    A    C        0      0        2 
   6   chr6_81142398     ASom    A    C        0      0        2 
   6   chr6_81142398     HCab    A    C        0      0        2 
   6   chr6_81142398     HPrz    A    C        0      0        2 
   6   chr6_81142398     ZBoe    A    C        1      2        2 
   6   chr6_81142398     ZGre    A    C        1      2        2 
   6   chr6_81142398     ZHar    A    C        1      2        2 
   6   chr6_81142398   Sample    A    C        0      0        2 
   6   chr6_81146371     AAsi    C    A        0      0        2 
   6   chr6_81146371     AKia    C    A        0      0        2 
   6   chr6_81146371     AOna    C    A        0      0        2 
   6   chr6_81146371     ASom    C    A        0      0        2 
   6   chr6_81146371     HCab    C    A        1      2        2 
   6   chr6_81146371     HPrz    C    A        0      0        2 
   6   chr6_81146371     ZBoe    C    A        0      0        2 
   6   chr6_81146371     ZGre    C    A        0      0        2 
   6   chr6_81146371     ZHar    C    A        0      0        2 
   6   chr6_81146371   Sample    C    A        0      0        2 
   6   chr6_81148191     AAsi    C    G        0      0        2 
   6   chr6_81148191     AKia    C    G        0      0        2 
   6   chr6_81148191     AOna    C    G        0      0        2 
   6   chr6_81148191     ASom    C    G        0      0        2 
   6   chr6_81148191     HCab    C    G        1      2        2 
   6   chr6_81148191     HPrz    C    G        1      2        2 
   6   chr6_81148191     ZBoe    C    G        0      0        2 
   6   chr6_81148191     ZGre    C    G        0      0        2 
   6   chr6_81148191     ZHar    C    G        0      0        2 
   6   chr6_81148191   Sample    C    G        1      2        2 
   6   chr6_81166283     AAsi    G    T        0      0        2 
   6   chr6_81166283     AKia    G    T        0      0        2 
   6   chr6_81166283     AOna    G    T        0      0        2 
   6   chr6_81166283     ASom    G    T        0      0        2 
   6   chr6_81166283     HCab    G    T        1      2        2 
   6   chr6_81166283     HPrz    G    T        1      2        2 
   6   chr6_81166283     ZBoe    G    T        0      0        2 
   6   chr6_81166283     ZGre    G    T        0      0        2 
   6   chr6_81166283     ZHar    G    T        0      0        2 
   6   chr6_81166283   Sample    G    T        1      2        2 
   6   chr6_81177924     AAsi    G    C        0      0        2 
   6   chr6_81177924     AKia    G    C        0      0        2 
   6   chr6_81177924     AOna    G    C        0      0        2 
   6   chr6_81177924     ASom    G    C        0      0        2 
   6   chr6_81177924     HCab    G    C        1      2        2 
   6   chr6_81177924     HPrz    G    C        1      2        2 
   6   chr6_81177924     ZBoe    G    C        0      0        2 
   6   chr6_81177924     ZGre    G    C        0      0        2 
   6   chr6_81177924     ZHar    G    C        0      0        2 
   6   chr6_81177924   Sample    G    C        1      2        2 
   6   chr6_81184653     AAsi    A    C        0      0        2 
   6   chr6_81184653     AKia    A    C        0      0        2 
   6   chr6_81184653     AOna    A    C        0      0        2 
   6   chr6_81184653     ASom    A    C        0      0        2 
   6   chr6_81184653     HCab    A    C        1      2        2 
   6   chr6_81184653     HPrz    A    C        1      2        2 
   6   chr6_81184653     ZBoe    A    C        0      0        2 
   6   chr6_81184653     ZGre    A    C        0      0        2 
   6   chr6_81184653     ZHar    A    C        0      0        2 
   6   chr6_81184653   Sample    A    C        1      2        2 
   6   chr6_81189919     AAsi    G    T        0      0        2 
   6   chr6_81189919     AKia    G    T        0      0        2 
   6   chr6_81189919     AOna    G    T        0      0        2 
   6   chr6_81189919     ASom    G    T      0.5      1        2 
   6   chr6_81189919     HCab    G    T        0      0        2 
   6   chr6_81189919     HPrz    G    T        0      0        2 
   6   chr6_81189919     ZBoe    G    T        0      0        2 
   6   chr6_81189919     ZGre    G    T        0      0        2 
   6   chr6_81189919     ZHar    G    T        0      0        2 
   6   chr6_81189919   Sample    G    T        0      0        2 
   6   chr6_81192688     AAsi    G    T        0      0        2 
   6   chr6_81192688     AKia    G    T        0      0        2 
   6   chr6_81192688     AOna    G    T        0      0        2 
   6   chr6_81192688     ASom    G    T      0.5      1        2 
   6   chr6_81192688     HCab    G    T        0      0        2 
   6   chr6_81192688     HPrz    G    T        0      0        2 
   6   chr6_81192688     ZBoe    G    T        0      0        2 
   6   chr6_81192688     ZGre    G    T        0      0        2 
   6   chr6_81192688     ZHar    G    T        0      0        2 
   6   chr6_81192688   Sample    G    T        0      0        2 
   6   chr6_81197416     AAsi    G    T        0      0        2 
   6   chr6_81197416     AKia    G    T        0      0        2 
   6   chr6_81197416     AOna    G    T        0      0        2 
   6   chr6_81197416     ASom    G    T        0      0        2 
   6   chr6_81197416     HCab    G    T        0      0        2 
   6   chr6_81197416     HPrz    G    T        0      0        2 
   6   chr6_81197416     ZBoe    G    T      0.5      1        2 
   6   chr6_81197416     ZGre    G    T        0      0        2 
   6   chr6_81197416     ZHar    G    T        0      0        2 
   6   chr6_81197416   Sample    G    T        0      0        2 
   6   chr6_81201950     AAsi    G    T        0      0        2 
   6   chr6_81201950     AKia    G    T        0      0        2 
   6   chr6_81201950     AOna    G    T        0      0        2 
   6   chr6_81201950     ASom    G    T        0      0        2 
   6   chr6_81201950     HCab    G    T        1      2        2 
   6   chr6_81201950     HPrz    G    T        1      2        2 
   6   chr6_81201950     ZBoe    G    T        0      0        2 
   6   chr6_81201950     ZGre    G    T        0      0        2 
   6   chr6_81201950     ZHar    G    T        0      0        2 
   6   chr6_81201950   Sample    G    T        1      2        2 
   6   chr6_81229510     AAsi    C    G        0      0        2 
   6   chr6_81229510     AKia    C    G        0      0        2 
   6   chr6_81229510     AOna    C    G        0      0        2 
   6   chr6_81229510     ASom    C    G        0      0        2 
   6   chr6_81229510     HCab    C    G        0      0        2 
   6   chr6_81229510     HPrz    C    G        0      0        2 
   6   chr6_81229510     ZBoe    C    G        1      2        2 
   6   chr6_81229510     ZGre    C    G        0      0        2 
   6   chr6_81229510     ZHar    C    G        0      0        2 
   6   chr6_81229510   Sample    C    G        0      0        2 
   6   chr6_81246994     AAsi    T    G        0      0        2 
   6   chr6_81246994     AKia    T    G        1      2        2 
   6   chr6_81246994     AOna    T    G        1      2        2 
   6   chr6_81246994     ASom    T    G        0      0        2 
   6   chr6_81246994     HCab    T    G        0      0        2 
   6   chr6_81246994     HPrz    T    G        0      0        2 
   6   chr6_81246994     ZBoe    T    G        0      0        2 
   6   chr6_81246994     ZGre    T    G        0      0        2 
   6   chr6_81246994     ZHar    T    G        0      0        2 
   6   chr6_81246994   Sample    T    G        0      0        2 
   6   chr6_81248082     AAsi    A    C        0      0        2 
   6   chr6_81248082     AKia    A    C        0      0        2 
   6   chr6_81248082     AOna    A    C        0      0        2 
   6   chr6_81248082     ASom    A    C      0.5      1        2 
   6   chr6_81248082     HCab    A    C        0      0        2 
   6   chr6_81248082     HPrz    A    C        0      0        2 
   6   chr6_81248082     ZBoe    A    C        0      0        2 
   6   chr6_81248082     ZGre    A    C        0      0        2 
   6   chr6_81248082     ZHar    A    C        0      0        2 
   6   chr6_81248082   Sample    A    C        0      0        2 
   6   chr6_81330045     AAsi    T    G        0      0        2 
   6   chr6_81330045     AKia    T    G        0      0        2 
   6   chr6_81330045     AOna    T    G        0      0        2 
   6   chr6_81330045     ASom    T    G        0      0        2 
   6   chr6_81330045     HCab    T    G        1      2        2 
   6   chr6_81330045     HPrz    T    G        1      2        2 
   6   chr6_81330045     ZBoe    T    G        0      0        2 
   6   chr6_81330045     ZGre    T    G        0      0        2 
   6   chr6_81330045     ZHar    T    G        0      0        2 
   6   chr6_81330045   Sample    T    G        1      2        2 
   6   chr6_81339523     AAsi    A    T        0      0        2 
   6   chr6_81339523     AKia    A    T        0      0        2 
   6   chr6_81339523     AOna    A    T        0      0        2 
   6   chr6_81339523     ASom    A    T      0.5      1        2 
   6   chr6_81339523     HCab    A    T        0      0        2 
   6   chr6_81339523     HPrz    A    T        0      0        2 
   6   chr6_81339523     ZBoe    A    T        0      0        2 
   6   chr6_81339523     ZGre    A    T        0      0        2 
   6   chr6_81339523     ZHar    A    T        0      0        2 
   6   chr6_81339523   Sample    A    T        0      0        2 
   6   chr6_81344212     AAsi    A    C        0      0        2 
   6   chr6_81344212     AKia    A    C        0      0        2 
   6   chr6_81344212     AOna    A    C        0      0        2 
   6   chr6_81344212     ASom    A    C        0      0        2 
   6   chr6_81344212     HCab    A    C        0      0        2 
   6   chr6_81344212     HPrz    A    C        0      0        2 
   6   chr6_81344212     ZBoe    A    C        0      0        2 
   6   chr6_81344212     ZGre    A    C        1      2        2 
   6   chr6_81344212     ZHar    A    C        0      0        2 
   6   chr6_81344212   Sample    A    C        0      0        2 
   6   chr6_81432251     AAsi    A    T        0      0        2 
   6   chr6_81432251     AKia    A    T        0      0        2 
   6   chr6_81432251     AOna    A    T        1      2        2 
   6   chr6_81432251     ASom    A    T        0      0        2 
   6   chr6_81432251     HCab    A    T        0      0        2 
   6   chr6_81432251     HPrz    A    T        0      0        2 
   6   chr6_81432251     ZBoe    A    T        0      0        2 
   6   chr6_81432251     ZGre    A    T        0      0        2 
   6   chr6_81432251     ZHar    A    T        0      0        2 
   6   chr6_81432251   Sample    A    T        0      0        2 
   6   chr6_81433531     AAsi    T    A        0      0        2 
   6   chr6_81433531     AKia    T    A        0      0        2 
   6   chr6_81433531     AOna    T    A        0      0        2 
   6   chr6_81433531     ASom    T    A        0      0        2 
   6   chr6_81433531     HCab    T    A        0      0        2 
   6   chr6_81433531     HPrz    T    A        0      0        2 
   6   chr6_81433531     ZBoe    T    A        0      0        2 
   6   chr6_81433531     ZGre    T    A        0      0        2 
   6   chr6_81433531     ZHar    T    A        1      2        2 
   6   chr6_81433531   Sample    T    A        0      0        2 
   6   chr6_81458480     AAsi    C    A        0      0        2 
   6   chr6_81458480     AKia    C    A        0      0        2 
   6   chr6_81458480     AOna    C    A        0      0        2 
   6   chr6_81458480     ASom    C    A        0      0        2 
   6   chr6_81458480     HCab    C    A        0      0        2 
   6   chr6_81458480     HPrz    C    A        0      0        2 
   6   chr6_81458480     ZBoe    C    A        1      2        2 
   6   chr6_81458480     ZGre    C    A        1      2        2 
   6   chr6_81458480     ZHar    C    A        1      2        2 
   6   chr6_81458480   Sample    C    A        0      0        2 
   6   chr6_81554499     AAsi    G    T        1      2        2 
   6   chr6_81554499     AKia    G    T        0      0        2 
   6   chr6_81554499     AOna    G    T        0      0        2 
   6   chr6_81554499     ASom    G    T        1      2        2 
   6   chr6_81554499     HCab    G    T        0      0        2 
   6   chr6_81554499     HPrz    G    T        0      0        2 
   6   chr6_81554499     ZBoe    G    T        0      0        2 
   6   chr6_81554499     ZGre    G    T        0      0        2 
   6   chr6_81554499     ZHar    G    T        0      0        2 
   6   chr6_81554499   Sample    G    T        0      0        2 
   6   chr6_81558545     AAsi    G    T        0      0        2 
   6   chr6_81558545     AKia    G    T        1      2        2 
   6   chr6_81558545     AOna    G    T        1      2        2 
   6   chr6_81558545     ASom    G    T        0      0        2 
   6   chr6_81558545     HCab    G    T        0      0        2 
   6   chr6_81558545     HPrz    G    T        0      0        2 
   6   chr6_81558545     ZBoe    G    T        0      0        2 
   6   chr6_81558545     ZGre    G    T        0      0        2 
   6   chr6_81558545     ZHar    G    T        0      0        2 
   6   chr6_81558545   Sample    G    T        0      0        2 
   6   chr6_81574974     AAsi    C    A        0      0        2 
   6   chr6_81574974     AKia    C    A        0      0        2 
   6   chr6_81574974     AOna    C    A        1      2        2 
   6   chr6_81574974     ASom    C    A        0      0        2 
   6   chr6_81574974     HCab    C    A        0      0        2 
   6   chr6_81574974     HPrz    C    A        0      0        2 
   6   chr6_81574974     ZBoe    C    A        0      0        2 
   6   chr6_81574974     ZGre    C    A        0      0        2 
   6   chr6_81574974     ZHar    C    A        0      0        2 
   6   chr6_81574974   Sample    C    A        0      0        2 
   6   chr6_81587682     AAsi    T    G        0      0        2 
   6   chr6_81587682     AKia    T    G        0      0        2 
   6   chr6_81587682     AOna    T    G        0      0        2 
   6   chr6_81587682     ASom    T    G        0      0        2 
   6   chr6_81587682     HCab    T    G        0      0        2 
   6   chr6_81587682     HPrz    T    G        0      0        2 
   6   chr6_81587682     ZBoe    T    G      0.5      1        2 
   6   chr6_81587682     ZGre    T    G        0      0        2 
   6   chr6_81587682     ZHar    T    G        0      0        2 
   6   chr6_81587682   Sample    T    G        0      0        2 
   6   chr6_81593938     AAsi    G    C      0.5      1        2 
   6   chr6_81593938     AKia    G    C        0      0        2 
   6   chr6_81593938     AOna    G    C        0      0        2 
   6   chr6_81593938     ASom    G    C        0      0        2 
   6   chr6_81593938     HCab    G    C        0      0        2 
   6   chr6_81593938     HPrz    G    C        0      0        2 
   6   chr6_81593938     ZBoe    G    C        0      0        2 
   6   chr6_81593938     ZGre    G    C        0      0        2 
   6   chr6_81593938     ZHar    G    C        0      0        2 
   6   chr6_81593938   Sample    G    C        0      0        2 
   6   chr6_81683855     AAsi    C    A        0      0        2 
   6   chr6_81683855     AKia    C    A        0      0        2 
   6   chr6_81683855     AOna    C    A        0      0        2 
   6   chr6_81683855     ASom    C    A        0      0        2 
   6   chr6_81683855     HCab    C    A        1      2        2 
   6   chr6_81683855     HPrz    C    A        1      2        2 
   6   chr6_81683855     ZBoe    C    A        0      0        2 
   6   chr6_81683855     ZGre    C    A        0      0        2 
   6   chr6_81683855     ZHar    C    A        0      0        2 
   6   chr6_81683855   Sample    C    A        1      2        2 
   6   chr6_81703057     AAsi    A    T        0      0        2 
   6   chr6_81703057     AKia    A    T        1      2        2 
   6   chr6_81703057     AOna    A    T        0      0        2 
   6   chr6_81703057     ASom    A    T        0      0        2 
   6   chr6_81703057     HCab    A    T        0      0        2 
   6   chr6_81703057     HPrz    A    T        0      0        2 
   6   chr6_81703057     ZBoe    A    T        0      0        2 
   6   chr6_81703057     ZGre    A    T        0      0        2 
   6   chr6_81703057     ZHar    A    T        0      0        2 
   6   chr6_81703057   Sample    A    T        0      0        2 
   6   chr6_81747281     AAsi    C    A        0      0        2 
   6   chr6_81747281     AKia    C    A        0      0        2 
   6   chr6_81747281     AOna    C    A        0      0        2 
   6   chr6_81747281     ASom    C    A        0      0        2 
   6   chr6_81747281     HCab    C    A        1      2        2 
   6   chr6_81747281     HPrz    C    A        1      2        2 
   6   chr6_81747281     ZBoe    C    A        0      0        2 
   6   chr6_81747281     ZGre    C    A        0      0        2 
   6   chr6_81747281     ZHar    C    A        0      0        2 
   6   chr6_81747281   Sample    C    A        1      2        2 
   6   chr6_81748962     AAsi    T    G        0      0        2 
   6   chr6_81748962     AKia    T    G        0      0        2 
   6   chr6_81748962     AOna    T    G        0      0        2 
   6   chr6_81748962     ASom    T    G        0      0        2 
   6   chr6_81748962     HCab    T    G        0      0        2 
   6   chr6_81748962     HPrz    T    G        0      0        2 
   6   chr6_81748962     ZBoe    T    G        0      0        2 
   6   chr6_81748962     ZGre    T    G        0      0        2 
   6   chr6_81748962     ZHar    T    G      0.5      1        2 
   6   chr6_81748962   Sample    T    G        0      0        2 
   6   chr6_81773613     AAsi    C    A        0      0        2 
   6   chr6_81773613     AKia    C    A        0      0        2 
   6   chr6_81773613     AOna    C    A        1      2        2 
   6   chr6_81773613     ASom    C    A        0      0        2 
   6   chr6_81773613     HCab    C    A        0      0        2 
   6   chr6_81773613     HPrz    C    A        0      0        2 
   6   chr6_81773613     ZBoe    C    A        0      0        2 
   6   chr6_81773613     ZGre    C    A        0      0        2 
   6   chr6_81773613     ZHar    C    A        0      0        2 
   6   chr6_81773613   Sample    C    A        0      0        2 
   6   chr6_81778436     AAsi    C    A        0      0        2 
   6   chr6_81778436     AKia    C    A        0      0        2 
   6   chr6_81778436     AOna    C    A        0      0        2 
   6   chr6_81778436     ASom    C    A        0      0        2 
   6   chr6_81778436     HCab    C    A        1      2        2 
   6   chr6_81778436     HPrz    C    A        1      2        2 
   6   chr6_81778436     ZBoe    C    A        0      0        2 
   6   chr6_81778436     ZGre    C    A        0      0        2 
   6   chr6_81778436     ZHar    C    A        0      0        2 
   6   chr6_81778436   Sample    C    A        1      2        2 
   6   chr6_81860988     AAsi    C    G        1      2        2 
   6   chr6_81860988     AKia    C    G        0      0        2 
   6   chr6_81860988     AOna    C    G        0      0        2 
   6   chr6_81860988     ASom    C    G        1      2        2 
   6   chr6_81860988     HCab    C    G        0      0        2 
   6   chr6_81860988     HPrz    C    G        0      0        2 
   6   chr6_81860988     ZBoe    C    G        0      0        2 
   6   chr6_81860988     ZGre    C    G        0      0        2 
   6   chr6_81860988     ZHar    C    G        0      0        2 
   6   chr6_81860988   Sample    C    G        0      0        2 
   6   chr6_81884049     AAsi    T    A        0      0        2 
   6   chr6_81884049     AKia    T    A      0.5      1        2 
   6   chr6_81884049     AOna    T    A        0      0        2 
   6   chr6_81884049     ASom    T    A        0      0        2 
   6   chr6_81884049     HCab    T    A        0      0        2 
   6   chr6_81884049     HPrz    T    A        0      0        2 
   6   chr6_81884049     ZBoe    T    A        0      0        2 
   6   chr6_81884049     ZGre    T    A        0      0        2 
   6   chr6_81884049     ZHar    T    A        0      0        2 
   6   chr6_81884049   Sample    T    A        0      0        2 
   6   chr6_81915437     AAsi    C    A        0      0        2 
   6   chr6_81915437     AKia    C    A        0      0        2 
   6   chr6_81915437     AOna    C    A        0      0        2 
   6   chr6_81915437     ASom    C    A        0      0        2 
   6   chr6_81915437     HCab    C    A        0      0        2 
   6   chr6_81915437     HPrz    C    A        0      0        2 
   6   chr6_81915437     ZBoe    C    A        0      0        2 
   6   chr6_81915437     ZGre    C    A        0      0        2 
   6   chr6_81915437     ZHar    C    A        1      2        2 
   6   chr6_81915437   Sample    C    A        0      0        2 
   6   chr6_81915720     AAsi    G    T        0      0        2 
   6   chr6_81915720     AKia    G    T        0      0        2 
   6   chr6_81915720     AOna    G    T        0      0        2 
   6   chr6_81915720     ASom    G    T        0      0        2 
   6   chr6_81915720     HCab    G    T        0      0        2 
   6   chr6_81915720     HPrz    G    T        0      0        2 
   6   chr6_81915720     ZBoe    G    T        1      2        2 
   6   chr6_81915720     ZGre    G    T        1      2        2 
   6   chr6_81915720     ZHar    G    T        0      0        2 
   6   chr6_81915720   Sample    G    T        0      0        2 
   6   chr6_81917893     AAsi    C    A        0      0        2 
   6   chr6_81917893     AKia    C    A        0      0        2 
   6   chr6_81917893     AOna    C    A        0      0        2 
   6   chr6_81917893     ASom    C    A        0      0        2 
   6   chr6_81917893     HCab    C    A        1      2        2 
   6   chr6_81917893     HPrz    C    A        1      2        2 
   6   chr6_81917893     ZBoe    C    A        0      0        2 
   6   chr6_81917893     ZGre    C    A        0      0        2 
   6   chr6_81917893     ZHar    C    A        0      0        2 
   6   chr6_81917893   Sample    C    A        1      2        2 
   6   chr6_81949036     AAsi    G    C        0      0        2 
   6   chr6_81949036     AKia    G    C        0      0        2 
   6   chr6_81949036     AOna    G    C        0      0        2 
   6   chr6_81949036     ASom    G    C        0      0        2 
   6   chr6_81949036     HCab    G    C        0      0        2 
   6   chr6_81949036     HPrz    G    C        0      0        2 
   6   chr6_81949036     ZBoe    G    C        0      0        2 
   6   chr6_81949036     ZGre    G    C      0.5      1        2 
   6   chr6_81949036     ZHar    G    C        0      0        2 
   6   chr6_81949036   Sample    G    C        0      0        2 
   6   chr6_81952120     AAsi    G    T        0      0        2 
   6   chr6_81952120     AKia    G    T        0      0        2 
   6   chr6_81952120     AOna    G    T        0      0        2 
   6   chr6_81952120     ASom    G    T        0      0        2 
   6   chr6_81952120     HCab    G    T        1      2        2 
   6   chr6_81952120     HPrz    G    T        0      0        2 
   6   chr6_81952120     ZBoe    G    T        0      0        2 
   6   chr6_81952120     ZGre    G    T        0      0        2 
   6   chr6_81952120     ZHar    G    T        0      0        2 
   6   chr6_81952120   Sample    G    T        1      2        2 
   6   chr6_81966258     AAsi    C    G        0      0        2 
   6   chr6_81966258     AKia    C    G        0      0        2 
   6   chr6_81966258     AOna    C    G        0      0        2 
   6   chr6_81966258     ASom    C    G        0      0        2 
   6   chr6_81966258     HCab    C    G        1      2        2 
   6   chr6_81966258     HPrz    C    G        1      2        2 
   6   chr6_81966258     ZBoe    C    G        0      0        2 
   6   chr6_81966258     ZGre    C    G        0      0        2 
   6   chr6_81966258     ZHar    C    G        0      0        2 
   6   chr6_81966258   Sample    C    G        1      2        2 
   6   chr6_81972208     AAsi    A    C        0      0        2 
   6   chr6_81972208     AKia    A    C        0      0        2 
   6   chr6_81972208     AOna    A    C        0      0        2 
   6   chr6_81972208     ASom    A    C        0      0        2 
   6   chr6_81972208     HCab    A    C        0      0        2 
   6   chr6_81972208     HPrz    A    C        1      2        2 
   6   chr6_81972208     ZBoe    A    C        0      0        2 
   6   chr6_81972208     ZGre    A    C        0      0        2 
   6   chr6_81972208     ZHar    A    C        0      0        2 
   6   chr6_81972208   Sample    A    C        1      2        2 
   6   chr6_81994755     AAsi    C    A        0      0        2 
   6   chr6_81994755     AKia    C    A        0      0        2 
   6   chr6_81994755     AOna    C    A        0      0        2 
   6   chr6_81994755     ASom    C    A        0      0        2 
   6   chr6_81994755     HCab    C    A      0.5      1        2 
   6   chr6_81994755     HPrz    C    A        1      2        2 
   6   chr6_81994755     ZBoe    C    A        0      0        2 
   6   chr6_81994755     ZGre    C    A        0      0        2 
   6   chr6_81994755     ZHar    C    A        0      0        2 
   6   chr6_81994755   Sample    C    A        1      2        2 
   6   chr6_81995795     AAsi    G    C        0      0        2 
   6   chr6_81995795     AKia    G    C        0      0        2 
   6   chr6_81995795     AOna    G    C        0      0        2 
   6   chr6_81995795     ASom    G    C        0      0        2 
   6   chr6_81995795     HCab    G    C        0      0        2 
   6   chr6_81995795     HPrz    G    C        0      0        2 
   6   chr6_81995795     ZBoe    G    C        0      0        2 
   6   chr6_81995795     ZGre    G    C      0.5      1        2 
   6   chr6_81995795     ZHar    G    C        0      0        2 
   6   chr6_81995795   Sample    G    C        0      0        2 
   6   chr6_81996882     AAsi    A    C        0      0        2 
   6   chr6_81996882     AKia    A    C        1      2        2 
   6   chr6_81996882     AOna    A    C        1      2        2 
   6   chr6_81996882     ASom    A    C        0      0        2 
   6   chr6_81996882     HCab    A    C        0      0        2 
   6   chr6_81996882     HPrz    A    C        0      0        2 
   6   chr6_81996882     ZBoe    A    C        0      0        2 
   6   chr6_81996882     ZGre    A    C        0      0        2 
   6   chr6_81996882     ZHar    A    C        0      0        2 
   6   chr6_81996882   Sample    A    C        0      0        2 
   6   chr6_82061342     AAsi    C    A        0      0        2 
   6   chr6_82061342     AKia    C    A        0      0        2 
   6   chr6_82061342     AOna    C    A        0      0        2 
   6   chr6_82061342     ASom    C    A        0      0        2 
   6   chr6_82061342     HCab    C    A        0      0        2 
   6   chr6_82061342     HPrz    C    A        0      0        2 
   6   chr6_82061342     ZBoe    C    A        0      0        2 
   6   chr6_82061342     ZGre    C    A        1      2        2 
   6   chr6_82061342     ZHar    C    A        0      0        2 
   6   chr6_82061342   Sample    C    A        0      0        2 
   6   chr6_82061806     AAsi    A    C        0      0        2 
   6   chr6_82061806     AKia    A    C        0      0        2 
   6   chr6_82061806     AOna    A    C        1      2        2 
   6   chr6_82061806     ASom    A    C        0      0        2 
   6   chr6_82061806     HCab    A    C        0      0        2 
   6   chr6_82061806     HPrz    A    C        0      0        2 
   6   chr6_82061806     ZBoe    A    C        0      0        2 
   6   chr6_82061806     ZGre    A    C        0      0        2 
   6   chr6_82061806     ZHar    A    C        0      0        2 
   6   chr6_82061806   Sample    A    C        0      0        2 
   6   chr6_82088809     AAsi    T    A        0      0        2 
   6   chr6_82088809     AKia    T    A      0.5      1        2 
   6   chr6_82088809     AOna    T    A        1      2        2 
   6   chr6_82088809     ASom    T    A        0      0        2 
   6   chr6_82088809     HCab    T    A        0      0        2 
   6   chr6_82088809     HPrz    T    A        0      0        2 
   6   chr6_82088809     ZBoe    T    A        0      0        2 
   6   chr6_82088809     ZGre    T    A        0      0        2 
   6   chr6_82088809     ZHar    T    A        0      0        2 
   6   chr6_82088809   Sample    T    A        0      0        2 
   6   chr6_82090501     AAsi    G    C        0      0        2 
   6   chr6_82090501     AKia    G    C        0      0        2 
   6   chr6_82090501     AOna    G    C        0      0        2 
   6   chr6_82090501     ASom    G    C        0      0        2 
   6   chr6_82090501     HCab    G    C      0.5      1        2 
   6   chr6_82090501     HPrz    G    C        1      2        2 
   6   chr6_82090501     ZBoe    G    C        0      0        2 
   6   chr6_82090501     ZGre    G    C        0      0        2 
   6   chr6_82090501     ZHar    G    C        0      0        2 
   6   chr6_82090501   Sample    G    C        1      2        2 
   6   chr6_82106342     AAsi    C    A        0      0        2 
   6   chr6_82106342     AKia    C    A        0      0        2 
   6   chr6_82106342     AOna    C    A        0      0        2 
   6   chr6_82106342     ASom    C    A        0      0        2 
   6   chr6_82106342     HCab    C    A        1      2        2 
   6   chr6_82106342     HPrz    C    A        1      2        2 
   6   chr6_82106342     ZBoe    C    A        0      0        2 
   6   chr6_82106342     ZGre    C    A        0      0        2 
   6   chr6_82106342     ZHar    C    A        0      0        2 
   6   chr6_82106342   Sample    C    A        1      2        2 
   6   chr6_82121449     AAsi    G    T        0      0        2 
   6   chr6_82121449     AKia    G    T        0      0        2 
   6   chr6_82121449     AOna    G    T        0      0        2 
   6   chr6_82121449     ASom    G    T        0      0        2 
   6   chr6_82121449     HCab    G    T        0      0        2 
   6   chr6_82121449     HPrz    G    T        0      0        2 
   6   chr6_82121449     ZBoe    G    T        0      0        2 
   6   chr6_82121449     ZGre    G    T        0      0        2 
   6   chr6_82121449     ZHar    G    T        1      2        2 
   6   chr6_82121449   Sample    G    T        0      0        2 
   6   chr6_82121496     AAsi    A    T        0      0        2 
   6   chr6_82121496     AKia    A    T        0      0        2 
   6   chr6_82121496     AOna    A    T        0      0        2 
   6   chr6_82121496     ASom    A    T        0      0        2 
   6   chr6_82121496     HCab    A    T        1      2        2 
   6   chr6_82121496     HPrz    A    T        1      2        2 
   6   chr6_82121496     ZBoe    A    T        0      0        2 
   6   chr6_82121496     ZGre    A    T        0      0        2 
   6   chr6_82121496     ZHar    A    T        0      0        2 
   6   chr6_82121496   Sample    A    T        1      2        2 
   6   chr6_82123838     AAsi    T    G        0      0        2 
   6   chr6_82123838     AKia    T    G        0      0        2 
   6   chr6_82123838     AOna    T    G        0      0        2 
   6   chr6_82123838     ASom    T    G        0      0        2 
   6   chr6_82123838     HCab    T    G        1      2        2 
   6   chr6_82123838     HPrz    T    G        1      2        2 
   6   chr6_82123838     ZBoe    T    G        0      0        2 
   6   chr6_82123838     ZGre    T    G        0      0        2 
   6   chr6_82123838     ZHar    T    G        0      0        2 
   6   chr6_82123838   Sample    T    G        1      2        2 
   6   chr6_82124168     AAsi    G    C        0      0        2 
   6   chr6_82124168     AKia    G    C        0      0        2 
   6   chr6_82124168     AOna    G    C        0      0        2 
   6   chr6_82124168     ASom    G    C        0      0        2 
   6   chr6_82124168     HCab    G    C        1      2        2 
   6   chr6_82124168     HPrz    G    C        1      2        2 
   6   chr6_82124168     ZBoe    G    C        0      0        2 
   6   chr6_82124168     ZGre    G    C        0      0        2 
   6   chr6_82124168     ZHar    G    C        0      0        2 
   6   chr6_82124168   Sample    G    C        1      2        2 
   6   chr6_82142685     AAsi    G    C        0      0        2 
   6   chr6_82142685     AKia    G    C        0      0        2 
   6   chr6_82142685     AOna    G    C        0      0        2 
   6   chr6_82142685     ASom    G    C        0      0        2 
   6   chr6_82142685     HCab    G    C        0      0        2 
   6   chr6_82142685     HPrz    G    C        0      0        2 
   6   chr6_82142685     ZBoe    G    C        1      2        2 
   6   chr6_82142685     ZGre    G    C        0      0        2 
   6   chr6_82142685     ZHar    G    C        0      0        2 
   6   chr6_82142685   Sample    G    C        0      0        2 
   6   chr6_82142723     AAsi    G    T        0      0        2 
   6   chr6_82142723     AKia    G    T        0      0        2 
   6   chr6_82142723     AOna    G    T        0      0        2 
   6   chr6_82142723     ASom    G    T        0      0        2 
   6   chr6_82142723     HCab    G    T        1      2        2 
   6   chr6_82142723     HPrz    G    T        0      0        2 
   6   chr6_82142723     ZBoe    G    T        0      0        2 
   6   chr6_82142723     ZGre    G    T        0      0        2 
   6   chr6_82142723     ZHar    G    T        0      0        2 
   6   chr6_82142723   Sample    G    T        1      2        2 
   6   chr6_82160259     AAsi    C    A        0      0        2 
   6   chr6_82160259     AKia    C    A        0      0        2 
   6   chr6_82160259     AOna    C    A        0      0        2 
   6   chr6_82160259     ASom    C    A        0      0        2 
   6   chr6_82160259     HCab    C    A      0.5      1        2 
   6   chr6_82160259     HPrz    C    A        0      0        2 
   6   chr6_82160259     ZBoe    C    A        0      0        2 
   6   chr6_82160259     ZGre    C    A        0      0        2 
   6   chr6_82160259     ZHar    C    A        0      0        2 
   6   chr6_82160259   Sample    C    A        0      0        2 
   6   chr6_82170261     AAsi    C    A        0      0        2 
   6   chr6_82170261     AKia    C    A        0      0        2 
   6   chr6_82170261     AOna    C    A        0      0        2 
   6   chr6_82170261     ASom    C    A        0      0        2 
   6   chr6_82170261     HCab    C    A        0      0        2 
   6   chr6_82170261     HPrz    C    A        0      0        2 
   6   chr6_82170261     ZBoe    C    A      0.5      1        2 
   6   chr6_82170261     ZGre    C    A      0.5      1        2 
   6   chr6_82170261     ZHar    C    A        0      0        2 
   6   chr6_82170261   Sample    C    A        0      0        2 
   6   chr6_82185095     AAsi    G    C        0      0        2 
   6   chr6_82185095     AKia    G    C        0      0        2 
   6   chr6_82185095     AOna    G    C        0      0        2 
   6   chr6_82185095     ASom    G    C        0      0        2 
   6   chr6_82185095     HCab    G    C        1      2        2 
   6   chr6_82185095     HPrz    G    C        1      2        2 
   6   chr6_82185095     ZBoe    G    C        0      0        2 
   6   chr6_82185095     ZGre    G    C        0      0        2 
   6   chr6_82185095     ZHar    G    C        0      0        2 
   6   chr6_82185095   Sample    G    C        1      2        2 
   6   chr6_82192227     AAsi    G    T        0      0        2 
   6   chr6_82192227     AKia    G    T        0      0        2 
   6   chr6_82192227     AOna    G    T        0      0        2 
   6   chr6_82192227     ASom    G    T        0      0        2 
   6   chr6_82192227     HCab    G    T        1      2        2 
   6   chr6_82192227     HPrz    G    T        1      2        2 
   6   chr6_82192227     ZBoe    G    T        0      0        2 
   6   chr6_82192227     ZGre    G    T        0      0        2 
   6   chr6_82192227     ZHar    G    T        0      0        2 
   6   chr6_82192227   Sample    G    T        1      2        2 
   6   chr6_82192743     AAsi    A    C      0.5      1        2 
   6   chr6_82192743     AKia    A    C        0      0        2 
   6   chr6_82192743     AOna    A    C        0      0        2 
   6   chr6_82192743     ASom    A    C        1      2        2 
   6   chr6_82192743     HCab    A    C        1      2        2 
   6   chr6_82192743     HPrz    A    C        1      2        2 
   6   chr6_82192743     ZBoe    A    C        0      0        2 
   6   chr6_82192743     ZGre    A    C        0      0        2 
   6   chr6_82192743     ZHar    A    C        0      0        2 
   6   chr6_82192743   Sample    A    C        1      2        2 
   6   chr6_82194672     AAsi    G    C      0.5      1        2 
   6   chr6_82194672     AKia    G    C        0      0        2 
   6   chr6_82194672     AOna    G    C        0      0        2 
   6   chr6_82194672     ASom    G    C        0      0        2 
   6   chr6_82194672     HCab    G    C        0      0        2 
   6   chr6_82194672     HPrz    G    C        0      0        2 
   6   chr6_82194672     ZBoe    G    C        0      0        2 
   6   chr6_82194672     ZGre    G    C        0      0        2 
   6   chr6_82194672     ZHar    G    C        0      0        2 
   6   chr6_82194672   Sample    G    C        0      0        2 
   6   chr6_82223546     AAsi    C    A      0.5      1        2 
   6   chr6_82223546     AKia    C    A        0      0        2 
   6   chr6_82223546     AOna    C    A        0      0        2 
   6   chr6_82223546     ASom    C    A        0      0        2 
   6   chr6_82223546     HCab    C    A        0      0        2 
   6   chr6_82223546     HPrz    C    A        0      0        2 
   6   chr6_82223546     ZBoe    C    A        0      0        2 
   6   chr6_82223546     ZGre    C    A        0      0        2 
   6   chr6_82223546     ZHar    C    A        0      0        2 
   6   chr6_82223546   Sample    C    A        0      0        2 
   6   chr6_82226350     AAsi    A    T        0      0        2 
   6   chr6_82226350     AKia    A    T        0      0        2 
   6   chr6_82226350     AOna    A    T        0      0        2 
   6   chr6_82226350     ASom    A    T        0      0        2 
   6   chr6_82226350     HCab    A    T        1      2        2 
   6   chr6_82226350     HPrz    A    T        1      2        2 
   6   chr6_82226350     ZBoe    A    T        0      0        2 
   6   chr6_82226350     ZGre    A    T        0      0        2 
   6   chr6_82226350     ZHar    A    T        0      0        2 
   6   chr6_82226350   Sample    A    T        1      2        2 
   6   chr6_82246175     AAsi    C    G        0      0        2 
   6   chr6_82246175     AKia    C    G        0      0        2 
   6   chr6_82246175     AOna    C    G        0      0        2 
   6   chr6_82246175     ASom    C    G        0      0        2 
   6   chr6_82246175     HCab    C    G        0      0        2 
   6   chr6_82246175     HPrz    C    G        0      0        2 
   6   chr6_82246175     ZBoe    C    G        0      0        2 
   6   chr6_82246175     ZGre    C    G        0      0        2 
   6   chr6_82246175     ZHar    C    G      0.5      1        2 
   6   chr6_82246175   Sample    C    G        0      0        2 
   6   chr6_82250090     AAsi    C    G        0      0        2 
   6   chr6_82250090     AKia    C    G        0      0        2 
   6   chr6_82250090     AOna    C    G        0      0        2 
   6   chr6_82250090     ASom    C    G        0      0        2 
   6   chr6_82250090     HCab    C    G        1      2        2 
   6   chr6_82250090     HPrz    C    G        1      2        2 
   6   chr6_82250090     ZBoe    C    G        0      0        2 
   6   chr6_82250090     ZGre    C    G        0      0        2 
   6   chr6_82250090     ZHar    C    G        0      0        2 
   6   chr6_82250090   Sample    C    G        1      2        2 
   6   chr6_82266303     AAsi    G    T        0      0        2 
   6   chr6_82266303     AKia    G    T        0      0        2 
   6   chr6_82266303     AOna    G    T        0      0        2 
   6   chr6_82266303     ASom    G    T        0      0        2 
   6   chr6_82266303     HCab    G    T        1      2        2 
   6   chr6_82266303     HPrz    G    T        1      2        2 
   6   chr6_82266303     ZBoe    G    T        0      0        2 
   6   chr6_82266303     ZGre    G    T        0      0        2 
   6   chr6_82266303     ZHar    G    T        0      0        2 
   6   chr6_82266303   Sample    G    T        1      2        2 
   6   chr6_82269250     AAsi    C    A        0      0        2 
   6   chr6_82269250     AKia    C    A        0      0        2 
   6   chr6_82269250     AOna    C    A        0      0        2 
   6   chr6_82269250     ASom    C    A        0      0        2 
   6   chr6_82269250     HCab    C    A        0      0        2 
   6   chr6_82269250     HPrz    C    A        0      0        2 
   6   chr6_82269250     ZBoe    C    A        1      2        2 
   6   chr6_82269250     ZGre    C    A        0      0        2 
   6   chr6_82269250     ZHar    C    A        0      0        2 
   6   chr6_82269250   Sample    C    A        0      0        2 
   6   chr6_82280419     AAsi    C    G        0      0        2 
   6   chr6_82280419     AKia    C    G        0      0        2 
   6   chr6_82280419     AOna    C    G        0      0        2 
   6   chr6_82280419     ASom    C    G        0      0        2 
   6   chr6_82280419     HCab    C    G        1      2        2 
   6   chr6_82280419     HPrz    C    G        1      2        2 
   6   chr6_82280419     ZBoe    C    G        0      0        2 
   6   chr6_82280419     ZGre    C    G        0      0        2 
   6   chr6_82280419     ZHar    C    G        0      0        2 
   6   chr6_82280419   Sample    C    G        1      2        2 
   6   chr6_82292083     AAsi    G    T        0      0        2 
   6   chr6_82292083     AKia    G    T        0      0        2 
   6   chr6_82292083     AOna    G    T        0      0        2 
   6   chr6_82292083     ASom    G    T        0      0        2 
   6   chr6_82292083     HCab    G    T      0.5      1        2 
   6   chr6_82292083     HPrz    G    T        0      0        2 
   6   chr6_82292083     ZBoe    G    T        0      0        2 
   6   chr6_82292083     ZGre    G    T        0      0        2 
   6   chr6_82292083     ZHar    G    T        0      0        2 
   6   chr6_82292083   Sample    G    T        0      0        2 
   6   chr6_82305894     AAsi    T    G        1      2        2 
   6   chr6_82305894     AKia    T    G        0      0        2 
   6   chr6_82305894     AOna    T    G        0      0        2 
   6   chr6_82305894     ASom    T    G        0      0        2 
   6   chr6_82305894     HCab    T    G        0      0        2 
   6   chr6_82305894     HPrz    T    G        0      0        2 
   6   chr6_82305894     ZBoe    T    G        0      0        2 
   6   chr6_82305894     ZGre    T    G        0      0        2 
   6   chr6_82305894     ZHar    T    G        0      0        2 
   6   chr6_82305894   Sample    T    G        0      0        2 
   6   chr6_82314791     AAsi    A    C        0      0        2 
   6   chr6_82314791     AKia    A    C        0      0        2 
   6   chr6_82314791     AOna    A    C        0      0        2 
   6   chr6_82314791     ASom    A    C        0      0        2 
   6   chr6_82314791     HCab    A    C        0      0        2 
   6   chr6_82314791     HPrz    A    C        0      0        2 
   6   chr6_82314791     ZBoe    A    C        0      0        2 
   6   chr6_82314791     ZGre    A    C      0.5      1        2 
   6   chr6_82314791     ZHar    A    C        0      0        2 
   6   chr6_82314791   Sample    A    C        0      0        2 
   6   chr6_82318292     AAsi    T    A        1      2        2 
   6   chr6_82318292     AKia    T    A        1      2        2 
   6   chr6_82318292     AOna    T    A        1      2        2 
   6   chr6_82318292     ASom    T    A        1      2        2 
   6   chr6_82318292     HCab    T    A        0      0        2 
   6   chr6_82318292     HPrz    T    A        0      0        2 
   6   chr6_82318292     ZBoe    T    A        0      0        2 
   6   chr6_82318292     ZGre    T    A        0      0        2 
   6   chr6_82318292     ZHar    T    A        0      0        2 
   6   chr6_82318292   Sample    T    A        0      0        2 
   6   chr6_82322968     AAsi    G    T        0      0        2 
   6   chr6_82322968     AKia    G    T        0      0        2 
   6   chr6_82322968     AOna    G    T        0      0        2 
   6   chr6_82322968     ASom    G    T        0      0        2 
   6   chr6_82322968     HCab    G    T        1      2        2 
   6   chr6_82322968     HPrz    G    T        1      2        2 
   6   chr6_82322968     ZBoe    G    T        0      0        2 
   6   chr6_82322968     ZGre    G    T        0      0        2 
   6   chr6_82322968     ZHar    G    T        0      0        2 
   6   chr6_82322968   Sample    G    T        1      2        2 
   6   chr6_82352065     AAsi    G    C        0      0        2 
   6   chr6_82352065     AKia    G    C        0      0        2 
   6   chr6_82352065     AOna    G    C        1      2        2 
   6   chr6_82352065     ASom    G    C        0      0        2 
   6   chr6_82352065     HCab    G    C        0      0        2 
   6   chr6_82352065     HPrz    G    C        0      0        2 
   6   chr6_82352065     ZBoe    G    C        0      0        2 
   6   chr6_82352065     ZGre    G    C        0      0        2 
   6   chr6_82352065     ZHar    G    C        0      0        2 
   6   chr6_82352065   Sample    G    C        0      0        2 
   6   chr6_82360267     AAsi    T    A        0      0        2 
   6   chr6_82360267     AKia    T    A        0      0        2 
   6   chr6_82360267     AOna    T    A        0      0        2 
   6   chr6_82360267     ASom    T    A        0      0        2 
   6   chr6_82360267     HCab    T    A        1      2        2 
   6   chr6_82360267     HPrz    T    A        1      2        2 
   6   chr6_82360267     ZBoe    T    A        0      0        2 
   6   chr6_82360267     ZGre    T    A        0      0        2 
   6   chr6_82360267     ZHar    T    A        0      0        2 
   6   chr6_82360267   Sample    T    A        1      2        2 
   6   chr6_82363412     AAsi    T    G        0      0        2 
   6   chr6_82363412     AKia    T    G        0      0        2 
   6   chr6_82363412     AOna    T    G        0      0        2 
   6   chr6_82363412     ASom    T    G        0      0        2 
   6   chr6_82363412     HCab    T    G        0      0        2 
   6   chr6_82363412     HPrz    T    G        0      0        2 
   6   chr6_82363412     ZBoe    T    G        0      0        2 
   6   chr6_82363412     ZGre    T    G        0      0        2 
   6   chr6_82363412     ZHar    T    G      0.5      1        2 
   6   chr6_82363412   Sample    T    G        0      0        2 
   6   chr6_82384198     AAsi    C    A        0      0        2 
   6   chr6_82384198     AKia    C    A        0      0        2 
   6   chr6_82384198     AOna    C    A        0      0        2 
   6   chr6_82384198     ASom    C    A        0      0        2 
   6   chr6_82384198     HCab    C    A        0      0        2 
   6   chr6_82384198     HPrz    C    A        0      0        2 
   6   chr6_82384198     ZBoe    C    A        1      2        2 
   6   chr6_82384198     ZGre    C    A        1      2        2 
   6   chr6_82384198     ZHar    C    A        0      0        2 
   6   chr6_82384198   Sample    C    A        0      0        2 
   6   chr6_82405790     AAsi    T    G        0      0        2 
   6   chr6_82405790     AKia    T    G        0      0        2 
   6   chr6_82405790     AOna    T    G        0      0        2 
   6   chr6_82405790     ASom    T    G        0      0        2 
   6   chr6_82405790     HCab    T    G        1      2        2 
   6   chr6_82405790     HPrz    T    G        1      2        2 
   6   chr6_82405790     ZBoe    T    G        0      0        2 
   6   chr6_82405790     ZGre    T    G        0      0        2 
   6   chr6_82405790     ZHar    T    G        0      0        2 
   6   chr6_82405790   Sample    T    G        1      2        2 
   6   chr6_82418631     AAsi    G    C        0      0        2 
   6   chr6_82418631     AKia    G    C        0      0        2 
   6   chr6_82418631     AOna    G    C        0      0        2 
   6   chr6_82418631     ASom    G    C        0      0        2 
   6   chr6_82418631     HCab    G    C        0      0        2 
   6   chr6_82418631     HPrz    G    C      0.5      1        2 
   6   chr6_82418631     ZBoe    G    C        0      0        2 
   6   chr6_82418631     ZGre    G    C        0      0        2 
   6   chr6_82418631     ZHar    G    C        0      0        2 
   6   chr6_82418631   Sample    G    C        0      0        2 
   6   chr6_82427232     AAsi    G    T        0      0        2 
   6   chr6_82427232     AKia    G    T        0      0        2 
   6   chr6_82427232     AOna    G    T        0      0        2 
   6   chr6_82427232     ASom    G    T        0      0        2 
   6   chr6_82427232     HCab    G    T        1      2        2 
   6   chr6_82427232     HPrz    G    T        1      2        2 
   6   chr6_82427232     ZBoe    G    T        0      0        2 
   6   chr6_82427232     ZGre    G    T        0      0        2 
   6   chr6_82427232     ZHar    G    T        0      0        2 
   6   chr6_82427232   Sample    G    T        1      2        2 
   6   chr6_82445911     AAsi    G    C        0      0        2 
   6   chr6_82445911     AKia    G    C        0      0        2 
   6   chr6_82445911     AOna    G    C        0      0        2 
   6   chr6_82445911     ASom    G    C        0      0        2 
   6   chr6_82445911     HCab    G    C        0      0        2 
   6   chr6_82445911     HPrz    G    C        0      0        2 
   6   chr6_82445911     ZBoe    G    C        0      0        2 
   6   chr6_82445911     ZGre    G    C        0      0        2 
   6   chr6_82445911     ZHar    G    C        1      2        2 
   6   chr6_82445911   Sample    G    C        0      0        2 
   6   chr6_82450044     AAsi    G    C        0      0        2 
   6   chr6_82450044     AKia    G    C      0.5      1        2 
   6   chr6_82450044     AOna    G    C        0      0        2 
   6   chr6_82450044     ASom    G    C        0      0        2 
   6   chr6_82450044     HCab    G    C        0      0        2 
   6   chr6_82450044     HPrz    G    C        0      0        2 
   6   chr6_82450044     ZBoe    G    C        0      0        2 
   6   chr6_82450044     ZGre    G    C        0      0        2 
   6   chr6_82450044     ZHar    G    C        0      0        2 
   6   chr6_82450044   Sample    G    C        0      0        2 
   6   chr6_82465252     AAsi    A    C        0      0        2 
   6   chr6_82465252     AKia    A    C        0      0        2 
   6   chr6_82465252     AOna    A    C        0      0        2 
   6   chr6_82465252     ASom    A    C        0      0        2 
   6   chr6_82465252     HCab    A    C        0      0        2 
   6   chr6_82465252     HPrz    A    C        0      0        2 
   6   chr6_82465252     ZBoe    A    C        0      0        2 
   6   chr6_82465252     ZGre    A    C        0      0        2 
   6   chr6_82465252     ZHar    A    C      0.5      1        2 
   6   chr6_82465252   Sample    A    C        0      0        2 
   6   chr6_82480286     AAsi    T    G        0      0        2 
   6   chr6_82480286     AKia    T    G        0      0        2 
   6   chr6_82480286     AOna    T    G        0      0        2 
   6   chr6_82480286     ASom    T    G      0.5      1        2 
   6   chr6_82480286     HCab    T    G        0      0        2 
   6   chr6_82480286     HPrz    T    G        0      0        2 
   6   chr6_82480286     ZBoe    T    G        0      0        2 
   6   chr6_82480286     ZGre    T    G        0      0        2 
   6   chr6_82480286     ZHar    T    G        0      0        2 
   6   chr6_82480286   Sample    T    G        0      0        2 
   6   chr6_82498522     AAsi    G    C        0      0        2 
   6   chr6_82498522     AKia    G    C        0      0        2 
   6   chr6_82498522     AOna    G    C        0      0        2 
   6   chr6_82498522     ASom    G    C        0      0        2 
   6   chr6_82498522     HCab    G    C        1      2        2 
   6   chr6_82498522     HPrz    G    C        1      2        2 
   6   chr6_82498522     ZBoe    G    C        0      0        2 
   6   chr6_82498522     ZGre    G    C        0      0        2 
   6   chr6_82498522     ZHar    G    C        0      0        2 
   6   chr6_82498522   Sample    G    C        1      2        2 
   6   chr6_82527920     AAsi    T    A        0      0        2 
   6   chr6_82527920     AKia    T    A        0      0        2 
   6   chr6_82527920     AOna    T    A        0      0        2 
   6   chr6_82527920     ASom    T    A        0      0        2 
   6   chr6_82527920     HCab    T    A      0.5      1        2 
   6   chr6_82527920     HPrz    T    A      0.5      1        2 
   6   chr6_82527920     ZBoe    T    A        0      0        2 
   6   chr6_82527920     ZGre    T    A        0      0        2 
   6   chr6_82527920     ZHar    T    A        0      0        2 
   6   chr6_82527920   Sample    T    A        0      0        2 
   6   chr6_82529580     AAsi    C    G      0.5      1        2 
   6   chr6_82529580     AKia    C    G        0      0        2 
   6   chr6_82529580     AOna    C    G        0      0        2 
   6   chr6_82529580     ASom    C    G        0      0        2 
   6   chr6_82529580     HCab    C    G        0      0        2 
   6   chr6_82529580     HPrz    C    G        0      0        2 
   6   chr6_82529580     ZBoe    C    G        0      0        2 
   6   chr6_82529580     ZGre    C    G        0      0        2 
   6   chr6_82529580     ZHar    C    G        0      0        2 
   6   chr6_82529580   Sample    C    G        0      0        2 
   6   chr6_82545159     AAsi    A    C        0      0        2 
   6   chr6_82545159     AKia    A    C        0      0        2 
   6   chr6_82545159     AOna    A    C        0      0        2 
   6   chr6_82545159     ASom    A    C        0      0        2 
   6   chr6_82545159     HCab    A    C        1      2        2 
   6   chr6_82545159     HPrz    A    C        1      2        2 
   6   chr6_82545159     ZBoe    A    C        0      0        2 
   6   chr6_82545159     ZGre    A    C        0      0        2 
   6   chr6_82545159     ZHar    A    C        0      0        2 
   6   chr6_82545159   Sample    A    C        1      2        2 
   6   chr6_82547460     AAsi    C    A        1      2        2 
   6   chr6_82547460     AKia    C    A        0      0        2 
   6   chr6_82547460     AOna    C    A        0      0        2 
   6   chr6_82547460     ASom    C    A        1      2        2 
   6   chr6_82547460     HCab    C    A        0      0        2 
   6   chr6_82547460     HPrz    C    A        0      0        2 
   6   chr6_82547460     ZBoe    C    A        0      0        2 
   6   chr6_82547460     ZGre    C    A        0      0        2 
   6   chr6_82547460     ZHar    C    A        0      0        2 
   6   chr6_82547460   Sample    C    A        0      0        2 
   6   chr6_82551288     AAsi    T    G        0      0        2 
   6   chr6_82551288     AKia    T    G        0      0        2 
   6   chr6_82551288     AOna    T    G        0      0        2 
   6   chr6_82551288     ASom    T    G        0      0        2 
   6   chr6_82551288     HCab    T    G        0      0        2 
   6   chr6_82551288     HPrz    T    G        0      0        2 
   6   chr6_82551288     ZBoe    T    G      0.5      1        2 
   6   chr6_82551288     ZGre    T    G        0      0        2 
   6   chr6_82551288     ZHar    T    G        0      0        2 
   6   chr6_82551288   Sample    T    G        0      0        2 
   6   chr6_82554510     AAsi    C    A        1      2        2 
   6   chr6_82554510     AKia    C    A        1      2        2 
   6   chr6_82554510     AOna    C    A        1      2        2 
   6   chr6_82554510     ASom    C    A        1      2        2 
   6   chr6_82554510     HCab    C    A        0      0        2 
   6   chr6_82554510     HPrz    C    A        0      0        2 
   6   chr6_82554510     ZBoe    C    A        0      0        2 
   6   chr6_82554510     ZGre    C    A        0      0        2 
   6   chr6_82554510     ZHar    C    A        0      0        2 
   6   chr6_82554510   Sample    C    A        0      0        2 
   6   chr6_82576130     AAsi    G    C        0      0        2 
   6   chr6_82576130     AKia    G    C        0      0        2 
   6   chr6_82576130     AOna    G    C        0      0        2 
   6   chr6_82576130     ASom    G    C        0      0        2 
   6   chr6_82576130     HCab    G    C        1      2        2 
   6   chr6_82576130     HPrz    G    C        1      2        2 
   6   chr6_82576130     ZBoe    G    C        0      0        2 
   6   chr6_82576130     ZGre    G    C        0      0        2 
   6   chr6_82576130     ZHar    G    C        0      0        2 
   6   chr6_82576130   Sample    G    C        1      2        2 
   6   chr6_82645472     AAsi    G    C        0      0        2 
   6   chr6_82645472     AKia    G    C        0      0        2 
   6   chr6_82645472     AOna    G    C        0      0        2 
   6   chr6_82645472     ASom    G    C        0      0        2 
   6   chr6_82645472     HCab    G    C        0      0        2 
   6   chr6_82645472     HPrz    G    C        0      0        2 
   6   chr6_82645472     ZBoe    G    C        0      0        2 
   6   chr6_82645472     ZGre    G    C        0      0        2 
   6   chr6_82645472     ZHar    G    C      0.5      1        2 
   6   chr6_82645472   Sample    G    C        0      0        2 
   6   chr6_82650842     AAsi    G    C        0      0        2 
   6   chr6_82650842     AKia    G    C        0      0        2 
   6   chr6_82650842     AOna    G    C        0      0        2 
   6   chr6_82650842     ASom    G    C        0      0        2 
   6   chr6_82650842     HCab    G    C        1      2        2 
   6   chr6_82650842     HPrz    G    C        1      2        2 
   6   chr6_82650842     ZBoe    G    C        0      0        2 
   6   chr6_82650842     ZGre    G    C        0      0        2 
   6   chr6_82650842     ZHar    G    C        0      0        2 
   6   chr6_82650842   Sample    G    C        1      2        2 
   6   chr6_82656531     AAsi    G    C        0      0        2 
   6   chr6_82656531     AKia    G    C        0      0        2 
   6   chr6_82656531     AOna    G    C        0      0        2 
   6   chr6_82656531     ASom    G    C        0      0        2 
   6   chr6_82656531     HCab    G    C        0      0        2 
   6   chr6_82656531     HPrz    G    C        0      0        2 
   6   chr6_82656531     ZBoe    G    C        1      2        2 
   6   chr6_82656531     ZGre    G    C        1      2        2 
   6   chr6_82656531     ZHar    G    C        0      0        2 
   6   chr6_82656531   Sample    G    C        0      0        2 
   6   chr6_82656705     AAsi    A    C        0      0        2 
   6   chr6_82656705     AKia    A    C        0      0        2 
   6   chr6_82656705     AOna    A    C        0      0        2 
   6   chr6_82656705     ASom    A    C        0      0        2 
   6   chr6_82656705     HCab    A    C        0      0        2 
   6   chr6_82656705     HPrz    A    C        0      0        2 
   6   chr6_82656705     ZBoe    A    C        0      0        2 
   6   chr6_82656705     ZGre    A    C      0.5      1        2 
   6   chr6_82656705     ZHar    A    C        0      0        2 
   6   chr6_82656705   Sample    A    C        0      0        2 
   6   chr6_82659834     AAsi    C    G        0      0        2 
   6   chr6_82659834     AKia    C    G        1      2        2 
   6   chr6_82659834     AOna    C    G        1      2        2 
   6   chr6_82659834     ASom    C    G        0      0        2 
   6   chr6_82659834     HCab    C    G        0      0        2 
   6   chr6_82659834     HPrz    C    G        0      0        2 
   6   chr6_82659834     ZBoe    C    G        1      2        2 
   6   chr6_82659834     ZGre    C    G        0      0        2 
   6   chr6_82659834     ZHar    C    G        1      2        2 
   6   chr6_82659834   Sample    C    G        0      0        2 
   6   chr6_82673880     AAsi    G    C        0      0        2 
   6   chr6_82673880     AKia    G    C        0      0        2 
   6   chr6_82673880     AOna    G    C        0      0        2 
   6   chr6_82673880     ASom    G    C        0      0        2 
   6   chr6_82673880     HCab    G    C        0      0        2 
   6   chr6_82673880     HPrz    G    C        0      0        2 
   6   chr6_82673880     ZBoe    G    C        1      2        2 
   6   chr6_82673880     ZGre    G    C        0      0        2 
   6   chr6_82673880     ZHar    G    C        0      0        2 
   6   chr6_82673880   Sample    G    C        0      0        2 
   6   chr6_82680843     AAsi    A    C        0      0        2 
   6   chr6_82680843     AKia    A    C        0      0        2 
   6   chr6_82680843     AOna    A    C        0      0        2 
   6   chr6_82680843     ASom    A    C        0      0        2 
   6   chr6_82680843     HCab    A    C      0.5      1        2 
   6   chr6_82680843     HPrz    A    C      0.5      1        2 
   6   chr6_82680843     ZBoe    A    C        0      0        2 
   6   chr6_82680843     ZGre    A    C        0      0        2 
   6   chr6_82680843     ZHar    A    C        0      0        2 
   6   chr6_82680843   Sample    A    C        0      0        2 
   6   chr6_82689624     AAsi    G    T        0      0        2 
   6   chr6_82689624     AKia    G    T        0      0        2 
   6   chr6_82689624     AOna    G    T        0      0        2 
   6   chr6_82689624     ASom    G    T        0      0        2 
   6   chr6_82689624     HCab    G    T        0      0        2 
   6   chr6_82689624     HPrz    G    T        0      0        2 
   6   chr6_82689624     ZBoe    G    T        0      0        2 
   6   chr6_82689624     ZGre    G    T        1      2        2 
   6   chr6_82689624     ZHar    G    T        0      0        2 
   6   chr6_82689624   Sample    G    T        0      0        2 
   6   chr6_82694285     AAsi    C    A        0      0        2 
   6   chr6_82694285     AKia    C    A        0      0        2 
   6   chr6_82694285     AOna    C    A        0      0        2 
   6   chr6_82694285     ASom    C    A        0      0        2 
   6   chr6_82694285     HCab    C    A        0      0        2 
   6   chr6_82694285     HPrz    C    A        0      0        2 
   6   chr6_82694285     ZBoe    C    A        0      0        2 
   6   chr6_82694285     ZGre    C    A        1      2        2 
   6   chr6_82694285     ZHar    C    A        0      0        2 
   6   chr6_82694285   Sample    C    A        0      0        2 
   6   chr6_82694751     AAsi    C    G        0      0        2 
   6   chr6_82694751     AKia    C    G        0      0        2 
   6   chr6_82694751     AOna    C    G        0      0        2 
   6   chr6_82694751     ASom    C    G        0      0        2 
   6   chr6_82694751     HCab    C    G        0      0        2 
   6   chr6_82694751     HPrz    C    G        0      0        2 
   6   chr6_82694751     ZBoe    C    G      0.5      1        2 
   6   chr6_82694751     ZGre    C    G        0      0        2 
   6   chr6_82694751     ZHar    C    G        0      0        2 
   6   chr6_82694751   Sample    C    G        0      0        2 
   6   chr6_82725361     AAsi    C    A      0.5      1        2 
   6   chr6_82725361     AKia    C    A        0      0        2 
   6   chr6_82725361     AOna    C    A        0      0        2 
   6   chr6_82725361     ASom    C    A        0      0        2 
   6   chr6_82725361     HCab    C    A        1      2        2 
   6   chr6_82725361     HPrz    C    A        1      2        2 
   6   chr6_82725361     ZBoe    C    A        0      0        2 
   6   chr6_82725361     ZGre    C    A        1      2        2 
   6   chr6_82725361     ZHar    C    A        0      0        2 
   6   chr6_82725361   Sample    C    A        1      2        2 
   6   chr6_82729946     AAsi    G    T        0      0        2 
   6   chr6_82729946     AKia    G    T        0      0        2 
   6   chr6_82729946     AOna    G    T        0      0        2 
   6   chr6_82729946     ASom    G    T        0      0        2 
   6   chr6_82729946     HCab    G    T      0.5      1        2 
   6   chr6_82729946     HPrz    G    T        0      0        2 
   6   chr6_82729946     ZBoe    G    T        0      0        2 
   6   chr6_82729946     ZGre    G    T        0      0        2 
   6   chr6_82729946     ZHar    G    T        0      0        2 
   6   chr6_82729946   Sample    G    T        0      0        2 
   6   chr6_82734278     AAsi    T    G        0      0        2 
   6   chr6_82734278     AKia    T    G        0      0        2 
   6   chr6_82734278     AOna    T    G        0      0        2 
   6   chr6_82734278     ASom    T    G        0      0        2 
   6   chr6_82734278     HCab    T    G        0      0        2 
   6   chr6_82734278     HPrz    T    G        0      0        2 
   6   chr6_82734278     ZBoe    T    G        1      2        2 
   6   chr6_82734278     ZGre    T    G        1      2        2 
   6   chr6_82734278     ZHar    T    G        0      0        2 
   6   chr6_82734278   Sample    T    G        0      0        2 
   6   chr6_82739779     AAsi    G    C        0      0        2 
   6   chr6_82739779     AKia    G    C        0      0        2 
   6   chr6_82739779     AOna    G    C        0      0        2 
   6   chr6_82739779     ASom    G    C        0      0        2 
   6   chr6_82739779     HCab    G    C        1      2        2 
   6   chr6_82739779     HPrz    G    C        1      2        2 
   6   chr6_82739779     ZBoe    G    C        0      0        2 
   6   chr6_82739779     ZGre    G    C        0      0        2 
   6   chr6_82739779     ZHar    G    C        0      0        2 
   6   chr6_82739779   Sample    G    C        1      2        2 
   6   chr6_82768806     AAsi    C    G        0      0        2 
   6   chr6_82768806     AKia    C    G        0      0        2 
   6   chr6_82768806     AOna    C    G        0      0        2 
   6   chr6_82768806     ASom    C    G        0      0        2 
   6   chr6_82768806     HCab    C    G        1      2        2 
   6   chr6_82768806     HPrz    C    G        1      2        2 
   6   chr6_82768806     ZBoe    C    G        0      0        2 
   6   chr6_82768806     ZGre    C    G        0      0        2 
   6   chr6_82768806     ZHar    C    G        0      0        2 
   6   chr6_82768806   Sample    C    G        1      2        2 
   6   chr6_82781759     AAsi    T    G        0      0        2 
   6   chr6_82781759     AKia    T    G      0.5      1        2 
   6   chr6_82781759     AOna    T    G        0      0        2 
   6   chr6_82781759     ASom    T    G        0      0        2 
   6   chr6_82781759     HCab    T    G        0      0        2 
   6   chr6_82781759     HPrz    T    G        0      0        2 
   6   chr6_82781759     ZBoe    T    G        0      0        2 
   6   chr6_82781759     ZGre    T    G        0      0        2 
   6   chr6_82781759     ZHar    T    G        0      0        2 
   6   chr6_82781759   Sample    T    G        0      0        2 
   6   chr6_82796247     AAsi    C    G        0      0        2 
   6   chr6_82796247     AKia    C    G        0      0        2 
   6   chr6_82796247     AOna    C    G        1      2        2 
   6   chr6_82796247     ASom    C    G        0      0        2 
   6   chr6_82796247     HCab    C    G        0      0        2 
   6   chr6_82796247     HPrz    C    G        0      0        2 
   6   chr6_82796247     ZBoe    C    G        0      0        2 
   6   chr6_82796247     ZGre    C    G        0      0        2 
   6   chr6_82796247     ZHar    C    G        0      0        2 
   6   chr6_82796247   Sample    C    G        0      0        2 
   6   chr6_82801851     AAsi    C    G        0      0        2 
   6   chr6_82801851     AKia    C    G        0      0        2 
   6   chr6_82801851     AOna    C    G        0      0        2 
   6   chr6_82801851     ASom    C    G        0      0        2 
   6   chr6_82801851     HCab    C    G      0.5      1        2 
   6   chr6_82801851     HPrz    C    G        0      0        2 
   6   chr6_82801851     ZBoe    C    G        0      0        2 
   6   chr6_82801851     ZGre    C    G        0      0        2 
   6   chr6_82801851     ZHar    C    G        0      0        2 
   6   chr6_82801851   Sample    C    G        0      0        2 
   6   chr6_82837611     AAsi    T    G        1      2        2 
   6   chr6_82837611     AKia    T    G        1      2        2 
   6   chr6_82837611     AOna    T    G        1      2        2 
   6   chr6_82837611     ASom    T    G        1      2        2 
   6   chr6_82837611     HCab    T    G        0      0        2 
   6   chr6_82837611     HPrz    T    G        0      0        2 
   6   chr6_82837611     ZBoe    T    G        0      0        2 
   6   chr6_82837611     ZGre    T    G        0      0        2 
   6   chr6_82837611     ZHar    T    G        0      0        2 
   6   chr6_82837611   Sample    T    G        0      0        2 
   6   chr6_82846832     AAsi    G    C        0      0        2 
   6   chr6_82846832     AKia    G    C      0.5      1        2 
   6   chr6_82846832     AOna    G    C        0      0        2 
   6   chr6_82846832     ASom    G    C        0      0        2 
   6   chr6_82846832     HCab    G    C        0      0        2 
   6   chr6_82846832     HPrz    G    C        0      0        2 
   6   chr6_82846832     ZBoe    G    C        0      0        2 
   6   chr6_82846832     ZGre    G    C        0      0        2 
   6   chr6_82846832     ZHar    G    C        0      0        2 
   6   chr6_82846832   Sample    G    C        0      0        2 
   6   chr6_82850984     AAsi    A    C        0      0        2 
   6   chr6_82850984     AKia    A    C      0.5      1        2 
   6   chr6_82850984     AOna    A    C        0      0        2 
   6   chr6_82850984     ASom    A    C        0      0        2 
   6   chr6_82850984     HCab    A    C        0      0        2 
   6   chr6_82850984     HPrz    A    C        0      0        2 
   6   chr6_82850984     ZBoe    A    C        0      0        2 
   6   chr6_82850984     ZGre    A    C        0      0        2 
   6   chr6_82850984     ZHar    A    C        0      0        2 
   6   chr6_82850984   Sample    A    C        0      0        2 
   6   chr6_82855381     AAsi    C    G        0      0        2 
   6   chr6_82855381     AKia    C    G        0      0        2 
   6   chr6_82855381     AOna    C    G        0      0        2 
   6   chr6_82855381     ASom    C    G        0      0        2 
   6   chr6_82855381     HCab    C    G      0.5      1        2 
   6   chr6_82855381     HPrz    C    G        0      0        2 
   6   chr6_82855381     ZBoe    C    G        0      0        2 
   6   chr6_82855381     ZGre    C    G        0      0        2 
   6   chr6_82855381     ZHar    C    G        0      0        2 
   6   chr6_82855381   Sample    C    G        0      0        2 
   6   chr6_82862849     AAsi    C    G        0      0        2 
   6   chr6_82862849     AKia    C    G        0      0        2 
   6   chr6_82862849     AOna    C    G        0      0        2 
   6   chr6_82862849     ASom    C    G        0      0        2 
   6   chr6_82862849     HCab    C    G        1      2        2 
   6   chr6_82862849     HPrz    C    G        1      2        2 
   6   chr6_82862849     ZBoe    C    G        0      0        2 
   6   chr6_82862849     ZGre    C    G        0      0        2 
   6   chr6_82862849     ZHar    C    G        0      0        2 
   6   chr6_82862849   Sample    C    G        1      2        2 
   6   chr6_82866364     AAsi    T    G        0      0        2 
   6   chr6_82866364     AKia    T    G        0      0        2 
   6   chr6_82866364     AOna    T    G        0      0        2 
   6   chr6_82866364     ASom    T    G        0      0        2 
   6   chr6_82866364     HCab    T    G        1      2        2 
   6   chr6_82866364     HPrz    T    G        1      2        2 
   6   chr6_82866364     ZBoe    T    G        0      0        2 
   6   chr6_82866364     ZGre    T    G        0      0        2 
   6   chr6_82866364     ZHar    T    G        0      0        2 
   6   chr6_82866364   Sample    T    G        1      2        2 
   6   chr6_82871673     AAsi    A    C        0      0        2 
   6   chr6_82871673     AKia    A    C        0      0        2 
   6   chr6_82871673     AOna    A    C        0      0        2 
   6   chr6_82871673     ASom    A    C        0      0        2 
   6   chr6_82871673     HCab    A    C        0      0        2 
   6   chr6_82871673     HPrz    A    C        0      0        2 
   6   chr6_82871673     ZBoe    A    C        1      2        2 
   6   chr6_82871673     ZGre    A    C        0      0        2 
   6   chr6_82871673     ZHar    A    C        0      0        2 
   6   chr6_82871673   Sample    A    C        0      0        2 
   6   chr6_82874172     AAsi    G    C        0      0        2 
   6   chr6_82874172     AKia    G    C        0      0        2 
   6   chr6_82874172     AOna    G    C        0      0        2 
   6   chr6_82874172     ASom    G    C        0      0        2 
   6   chr6_82874172     HCab    G    C        0      0        2 
   6   chr6_82874172     HPrz    G    C        0      0        2 
   6   chr6_82874172     ZBoe    G    C        0      0        2 
   6   chr6_82874172     ZGre    G    C        0      0        2 
   6   chr6_82874172     ZHar    G    C      0.5      1        2 
   6   chr6_82874172   Sample    G    C        0      0        2 
   6   chr6_82892582     AAsi    T    G        1      2        2 
   6   chr6_82892582     AKia    T    G        0      0        2 
   6   chr6_82892582     AOna    T    G        0      0        2 
   6   chr6_82892582     ASom    T    G        1      2        2 
   6   chr6_82892582     HCab    T    G        0      0        2 
   6   chr6_82892582     HPrz    T    G        0      0        2 
   6   chr6_82892582     ZBoe    T    G        0      0        2 
   6   chr6_82892582     ZGre    T    G        0      0        2 
   6   chr6_82892582     ZHar    T    G        0      0        2 
   6   chr6_82892582   Sample    T    G        0      0        2 
   6   chr6_82900077     AAsi    C    G        0      0        2 
   6   chr6_82900077     AKia    C    G        0      0        2 
   6   chr6_82900077     AOna    C    G        0      0        2 
   6   chr6_82900077     ASom    C    G        0      0        2 
   6   chr6_82900077     HCab    C    G        1      2        2 
   6   chr6_82900077     HPrz    C    G        1      2        2 
   6   chr6_82900077     ZBoe    C    G        0      0        2 
   6   chr6_82900077     ZGre    C    G        0      0        2 
   6   chr6_82900077     ZHar    C    G        0      0        2 
   6   chr6_82900077   Sample    C    G        1      2        2 
   6   chr6_82901098     AAsi    C    G        0      0        2 
   6   chr6_82901098     AKia    C    G        0      0        2 
   6   chr6_82901098     AOna    C    G        0      0        2 
   6   chr6_82901098     ASom    C    G        0      0        2 
   6   chr6_82901098     HCab    C    G        0      0        2 
   6   chr6_82901098     HPrz    C    G        0      0        2 
   6   chr6_82901098     ZBoe    C    G        0      0        2 
   6   chr6_82901098     ZGre    C    G      0.5      1        2 
   6   chr6_82901098     ZHar    C    G        0      0        2 
   6   chr6_82901098   Sample    C    G        0      0        2 
   6   chr6_82938749     AAsi    G    C        0      0        2 
   6   chr6_82938749     AKia    G    C      0.5      1        2 
   6   chr6_82938749     AOna    G    C        0      0        2 
   6   chr6_82938749     ASom    G    C        0      0        2 
   6   chr6_82938749     HCab    G    C        0      0        2 
   6   chr6_82938749     HPrz    G    C        0      0        2 
   6   chr6_82938749     ZBoe    G    C        0      0        2 
   6   chr6_82938749     ZGre    G    C        0      0        2 
   6   chr6_82938749     ZHar    G    C        0      0        2 
   6   chr6_82938749   Sample    G    C        0      0        2 
   6   chr6_82954958     AAsi    C    A        0      0        2 
   6   chr6_82954958     AKia    C    A        0      0        2 
   6   chr6_82954958     AOna    C    A        1      2        2 
   6   chr6_82954958     ASom    C    A        0      0        2 
   6   chr6_82954958     HCab    C    A        0      0        2 
   6   chr6_82954958     HPrz    C    A        0      0        2 
   6   chr6_82954958     ZBoe    C    A        0      0        2 
   6   chr6_82954958     ZGre    C    A        0      0        2 
   6   chr6_82954958     ZHar    C    A        0      0        2 
   6   chr6_82954958   Sample    C    A        0      0        2 
   6   chr6_82955447     AAsi    T    G        0      0        2 
   6   chr6_82955447     AKia    T    G        0      0        2 
   6   chr6_82955447     AOna    T    G        0      0        2 
   6   chr6_82955447     ASom    T    G        0      0        2 
   6   chr6_82955447     HCab    T    G      0.5      1        2 
   6   chr6_82955447     HPrz    T    G        0      0        2 
   6   chr6_82955447     ZBoe    T    G        0      0        2 
   6   chr6_82955447     ZGre    T    G        0      0        2 
   6   chr6_82955447     ZHar    T    G        0      0        2 
   6   chr6_82955447   Sample    T    G        0      0        2 
   6   chr6_82965088     AAsi    C    G        0      0        2 
   6   chr6_82965088     AKia    C    G        0      0        2 
   6   chr6_82965088     AOna    C    G        0      0        2 
   6   chr6_82965088     ASom    C    G        0      0        2 
   6   chr6_82965088     HCab    C    G        1      2        2 
   6   chr6_82965088     HPrz    C    G        1      2        2 
   6   chr6_82965088     ZBoe    C    G        0      0        2 
   6   chr6_82965088     ZGre    C    G        0      0        2 
   6   chr6_82965088     ZHar    C    G        0      0        2 
   6   chr6_82965088   Sample    C    G        1      2        2 
   6   chr6_82967561     AAsi    G    T        0      0        2 
   6   chr6_82967561     AKia    G    T        1      2        2 
   6   chr6_82967561     AOna    G    T        1      2        2 
   6   chr6_82967561     ASom    G    T        0      0        2 
   6   chr6_82967561     HCab    G    T        0      0        2 
   6   chr6_82967561     HPrz    G    T        0      0        2 
   6   chr6_82967561     ZBoe    G    T        0      0        2 
   6   chr6_82967561     ZGre    G    T        1      2        2 
   6   chr6_82967561     ZHar    G    T        0      0        2 
   6   chr6_82967561   Sample    G    T        0      0        2 
   6   chr6_83003101     AAsi    T    G        0      0        2 
   6   chr6_83003101     AKia    T    G        0      0        2 
   6   chr6_83003101     AOna    T    G        0      0        2 
   6   chr6_83003101     ASom    T    G        0      0        2 
   6   chr6_83003101     HCab    T    G        0      0        2 
   6   chr6_83003101     HPrz    T    G        0      0        2 
   6   chr6_83003101     ZBoe    T    G        0      0        2 
   6   chr6_83003101     ZGre    T    G        1      2        2 
   6   chr6_83003101     ZHar    T    G        0      0        2 
   6   chr6_83003101   Sample    T    G        0      0        2 
   6   chr6_83018120     AAsi    G    T        0      0        2 
   6   chr6_83018120     AKia    G    T        0      0        2 
   6   chr6_83018120     AOna    G    T        0      0        2 
   6   chr6_83018120     ASom    G    T        0      0        2 
   6   chr6_83018120     HCab    G    T        1      2        2 
   6   chr6_83018120     HPrz    G    T        1      2        2 
   6   chr6_83018120     ZBoe    G    T        0      0        2 
   6   chr6_83018120     ZGre    G    T        0      0        2 
   6   chr6_83018120     ZHar    G    T        0      0        2 
   6   chr6_83018120   Sample    G    T        1      2        2 
   6   chr6_83021851     AAsi    G    C        0      0        2 
   6   chr6_83021851     AKia    G    C        0      0        2 
   6   chr6_83021851     AOna    G    C        0      0        2 
   6   chr6_83021851     ASom    G    C        0      0        2 
   6   chr6_83021851     HCab    G    C        0      0        2 
   6   chr6_83021851     HPrz    G    C        0      0        2 
   6   chr6_83021851     ZBoe    G    C        0      0        2 
   6   chr6_83021851     ZGre    G    C        0      0        2 
   6   chr6_83021851     ZHar    G    C        1      2        2 
   6   chr6_83021851   Sample    G    C        0      0        2 
   6   chr6_83030842     AAsi    A    C        1      2        2 
   6   chr6_83030842     AKia    A    C        0      0        2 
   6   chr6_83030842     AOna    A    C        0      0        2 
   6   chr6_83030842     ASom    A    C        1      2        2 
   6   chr6_83030842     HCab    A    C        0      0        2 
   6   chr6_83030842     HPrz    A    C        0      0        2 
   6   chr6_83030842     ZBoe    A    C        0      0        2 
   6   chr6_83030842     ZGre    A    C        0      0        2 
   6   chr6_83030842     ZHar    A    C        0      0        2 
   6   chr6_83030842   Sample    A    C        0      0        2 
   6   chr6_83034067     AAsi    C    A        0      0        2 
   6   chr6_83034067     AKia    C    A        0      0        2 
   6   chr6_83034067     AOna    C    A        0      0        2 
   6   chr6_83034067     ASom    C    A        0      0        2 
   6   chr6_83034067     HCab    C    A        1      2        2 
   6   chr6_83034067     HPrz    C    A      0.5      1        2 
   6   chr6_83034067     ZBoe    C    A        0      0        2 
   6   chr6_83034067     ZGre    C    A        0      0        2 
   6   chr6_83034067     ZHar    C    A        0      0        2 
   6   chr6_83034067   Sample    C    A        1      2        2 
   6   chr6_83043154     AAsi    C    A        0      0        2 
   6   chr6_83043154     AKia    C    A        0      0        2 
   6   chr6_83043154     AOna    C    A        1      2        2 
   6   chr6_83043154     ASom    C    A        0      0        2 
   6   chr6_83043154     HCab    C    A        0      0        2 
   6   chr6_83043154     HPrz    C    A        0      0        2 
   6   chr6_83043154     ZBoe    C    A        0      0        2 
   6   chr6_83043154     ZGre    C    A        0      0        2 
   6   chr6_83043154     ZHar    C    A        0      0        2 
   6   chr6_83043154   Sample    C    A        0      0        2 
   6   chr6_83067233     AAsi    A    T        0      0        2 
   6   chr6_83067233     AKia    A    T        0      0        2 
   6   chr6_83067233     AOna    A    T        0      0        2 
   6   chr6_83067233     ASom    A    T        0      0        2 
   6   chr6_83067233     HCab    A    T        1      2        2 
   6   chr6_83067233     HPrz    A    T        1      2        2 
   6   chr6_83067233     ZBoe    A    T        0      0        2 
   6   chr6_83067233     ZGre    A    T        0      0        2 
   6   chr6_83067233     ZHar    A    T        0      0        2 
   6   chr6_83067233   Sample    A    T        1      2        2 
   6   chr6_83102370     AAsi    C    G        0      0        2 
   6   chr6_83102370     AKia    C    G        0      0        2 
   6   chr6_83102370     AOna    C    G        0      0        2 
   6   chr6_83102370     ASom    C    G        0      0        2 
   6   chr6_83102370     HCab    C    G        0      0        2 
   6   chr6_83102370     HPrz    C    G        0      0        2 
   6   chr6_83102370     ZBoe    C    G        0      0        2 
   6   chr6_83102370     ZGre    C    G        1      2        2 
   6   chr6_83102370     ZHar    C    G        0      0        2 
   6   chr6_83102370   Sample    C    G        0      0        2 
   6   chr6_83120646     AAsi    T    G        0      0        2 
   6   chr6_83120646     AKia    T    G        0      0        2 
   6   chr6_83120646     AOna    T    G        1      2        2 
   6   chr6_83120646     ASom    T    G        0      0        2 
   6   chr6_83120646     HCab    T    G        0      0        2 
   6   chr6_83120646     HPrz    T    G        0      0        2 
   6   chr6_83120646     ZBoe    T    G        0      0        2 
   6   chr6_83120646     ZGre    T    G        0      0        2 
   6   chr6_83120646     ZHar    T    G        0      0        2 
   6   chr6_83120646   Sample    T    G        0      0        2 
   6   chr6_83127758     AAsi    A    T        0      0        2 
   6   chr6_83127758     AKia    A    T        0      0        2 
   6   chr6_83127758     AOna    A    T        0      0        2 
   6   chr6_83127758     ASom    A    T        0      0        2 
   6   chr6_83127758     HCab    A    T        1      2        2 
   6   chr6_83127758     HPrz    A    T        1      2        2 
   6   chr6_83127758     ZBoe    A    T        0      0        2 
   6   chr6_83127758     ZGre    A    T        0      0        2 
   6   chr6_83127758     ZHar    A    T        0      0        2 
   6   chr6_83127758   Sample    A    T        1      2        2 
   6   chr6_83150916     AAsi    C    A        0      0        2 
   6   chr6_83150916     AKia    C    A        0      0        2 
   6   chr6_83150916     AOna    C    A        0      0        2 
   6   chr6_83150916     ASom    C    A        0      0        2 
   6   chr6_83150916     HCab    C    A        0      0        2 
   6   chr6_83150916     HPrz    C    A        0      0        2 
   6   chr6_83150916     ZBoe    C    A        0      0        2 
   6   chr6_83150916     ZGre    C    A        0      0        2 
   6   chr6_83150916     ZHar    C    A        1      2        2 
   6   chr6_83150916   Sample    C    A        0      0        2 
   6   chr6_83185502     AAsi    C    G        0      0        2 
   6   chr6_83185502     AKia    C    G        0      0        2 
   6   chr6_83185502     AOna    C    G        0      0        2 
   6   chr6_83185502     ASom    C    G        0      0        2 
   6   chr6_83185502     HCab    C    G        0      0        2 
   6   chr6_83185502     HPrz    C    G        0      0        2 
   6   chr6_83185502     ZBoe    C    G        1      2        2 
   6   chr6_83185502     ZGre    C    G        0      0        2 
   6   chr6_83185502     ZHar    C    G        0      0        2 
   6   chr6_83185502   Sample    C    G        0      0        2 
   6   chr6_83200139     AAsi    C    A        0      0        2 
   6   chr6_83200139     AKia    C    A        0      0        2 
   6   chr6_83200139     AOna    C    A        0      0        2 
   6   chr6_83200139     ASom    C    A        0      0        2 
   6   chr6_83200139     HCab    C    A        0      0        2 
   6   chr6_83200139     HPrz    C    A        0      0        2 
   6   chr6_83200139     ZBoe    C    A        0      0        2 
   6   chr6_83200139     ZGre    C    A        0      0        2 
   6   chr6_83200139     ZHar    C    A        1      2        2 
   6   chr6_83200139   Sample    C    A        0      0        2 
   6   chr6_83202758     AAsi    G    T        0      0        2 
   6   chr6_83202758     AKia    G    T        0      0        2 
   6   chr6_83202758     AOna    G    T        0      0        2 
   6   chr6_83202758     ASom    G    T        0      0        2 
   6   chr6_83202758     HCab    G    T        1      2        2 
   6   chr6_83202758     HPrz    G    T        1      2        2 
   6   chr6_83202758     ZBoe    G    T        0      0        2 
   6   chr6_83202758     ZGre    G    T        0      0        2 
   6   chr6_83202758     ZHar    G    T        0      0        2 
   6   chr6_83202758   Sample    G    T        1      2        2 
   6   chr6_83227555     AAsi    C    G        0      0        2 
   6   chr6_83227555     AKia    C    G        0      0        2 
   6   chr6_83227555     AOna    C    G        0      0        2 
   6   chr6_83227555     ASom    C    G        0      0        2 
   6   chr6_83227555     HCab    C    G        1      2        2 
   6   chr6_83227555     HPrz    C    G        0      0        2 
   6   chr6_83227555     ZBoe    C    G        0      0        2 
   6   chr6_83227555     ZGre    C    G        0      0        2 
   6   chr6_83227555     ZHar    C    G        0      0        2 
   6   chr6_83227555   Sample    C    G        1      2        2 
   6   chr6_83228665     AAsi    C    A        0      0        2 
   6   chr6_83228665     AKia    C    A        0      0        2 
   6   chr6_83228665     AOna    C    A        0      0        2 
   6   chr6_83228665     ASom    C    A        0      0        2 
   6   chr6_83228665     HCab    C    A        1      2        2 
   6   chr6_83228665     HPrz    C    A        1      2        2 
   6   chr6_83228665     ZBoe    C    A        0      0        2 
   6   chr6_83228665     ZGre    C    A        0      0        2 
   6   chr6_83228665     ZHar    C    A        0      0        2 
   6   chr6_83228665   Sample    C    A        1      2        2 
   6   chr6_83230789     AAsi    T    G        0      0        2 
   6   chr6_83230789     AKia    T    G        0      0        2 
   6   chr6_83230789     AOna    T    G        0      0        2 
   6   chr6_83230789     ASom    T    G        0      0        2 
   6   chr6_83230789     HCab    T    G        0      0        2 
   6   chr6_83230789     HPrz    T    G        0      0        2 
   6   chr6_83230789     ZBoe    T    G        0      0        2 
   6   chr6_83230789     ZGre    T    G        0      0        2 
   6   chr6_83230789     ZHar    T    G        1      2        2 
   6   chr6_83230789   Sample    T    G        0      0        2 
   6   chr6_83239023     AAsi    G    C        0      0        2 
   6   chr6_83239023     AKia    G    C        0      0        2 
   6   chr6_83239023     AOna    G    C        0      0        2 
   6   chr6_83239023     ASom    G    C        0      0        2 
   6   chr6_83239023     HCab    G    C        1      2        2 
   6   chr6_83239023     HPrz    G    C        1      2        2 
   6   chr6_83239023     ZBoe    G    C        0      0        2 
   6   chr6_83239023     ZGre    G    C        0      0        2 
   6   chr6_83239023     ZHar    G    C        0      0        2 
   6   chr6_83239023   Sample    G    C        1      2        2 
   6   chr6_83262541     AAsi    C    G        0      0        2 
   6   chr6_83262541     AKia    C    G        0      0        2 
   6   chr6_83262541     AOna    C    G        0      0        2 
   6   chr6_83262541     ASom    C    G        0      0        2 
   6   chr6_83262541     HCab    C    G      0.5      1        2 
   6   chr6_83262541     HPrz    C    G        1      2        2 
   6   chr6_83262541     ZBoe    C    G        0      0        2 
   6   chr6_83262541     ZGre    C    G        0      0        2 
   6   chr6_83262541     ZHar    C    G        0      0        2 
   6   chr6_83262541   Sample    C    G        1      2        2 
   6   chr6_83289601     AAsi    G    C        0      0        2 
   6   chr6_83289601     AKia    G    C      0.5      1        2 
   6   chr6_83289601     AOna    G    C        0      0        2 
   6   chr6_83289601     ASom    G    C        0      0        2 
   6   chr6_83289601     HCab    G    C        0      0        2 
   6   chr6_83289601     HPrz    G    C        0      0        2 
   6   chr6_83289601     ZBoe    G    C        0      0        2 
   6   chr6_83289601     ZGre    G    C        0      0        2 
   6   chr6_83289601     ZHar    G    C        0      0        2 
   6   chr6_83289601   Sample    G    C        0      0        2 
   6   chr6_83299123     AAsi    G    C        0      0        2 
   6   chr6_83299123     AKia    G    C        0      0        2 
   6   chr6_83299123     AOna    G    C        0      0        2 
   6   chr6_83299123     ASom    G    C        0      0        2 
   6   chr6_83299123     HCab    G    C        1      2        2 
   6   chr6_83299123     HPrz    G    C        1      2        2 
   6   chr6_83299123     ZBoe    G    C        0      0        2 
   6   chr6_83299123     ZGre    G    C        0      0        2 
   6   chr6_83299123     ZHar    G    C        0      0        2 
   6   chr6_83299123   Sample    G    C        1      2        2 
   6   chr6_83305070     AAsi    A    C        0      0        2 
   6   chr6_83305070     AKia    A    C        0      0        2 
   6   chr6_83305070     AOna    A    C        0      0        2 
   6   chr6_83305070     ASom    A    C        0      0        2 
   6   chr6_83305070     HCab    A    C        0      0        2 
   6   chr6_83305070     HPrz    A    C        0      0        2 
   6   chr6_83305070     ZBoe    A    C        0      0        2 
   6   chr6_83305070     ZGre    A    C        0      0        2 
   6   chr6_83305070     ZHar    A    C      0.5      1        2 
   6   chr6_83305070   Sample    A    C        0      0        2 
   6   chr6_83333950     AAsi    G    C        0      0        2 
   6   chr6_83333950     AKia    G    C        0      0        2 
   6   chr6_83333950     AOna    G    C        0      0        2 
   6   chr6_83333950     ASom    G    C        0      0        2 
   6   chr6_83333950     HCab    G    C        1      2        2 
   6   chr6_83333950     HPrz    G    C        1      2        2 
   6   chr6_83333950     ZBoe    G    C        0      0        2 
   6   chr6_83333950     ZGre    G    C        0      0        2 
   6   chr6_83333950     ZHar    G    C        0      0        2 
   6   chr6_83333950   Sample    G    C        1      2        2 
   6   chr6_83334921     AAsi    T    G        0      0        2 
   6   chr6_83334921     AKia    T    G        0      0        2 
   6   chr6_83334921     AOna    T    G        0      0        2 
   6   chr6_83334921     ASom    T    G        1      2        2 
   6   chr6_83334921     HCab    T    G        0      0        2 
   6   chr6_83334921     HPrz    T    G        0      0        2 
   6   chr6_83334921     ZBoe    T    G        0      0        2 
   6   chr6_83334921     ZGre    T    G        0      0        2 
   6   chr6_83334921     ZHar    T    G        0      0        2 
   6   chr6_83334921   Sample    T    G        0      0        2 
   6   chr6_83335011     AAsi    G    T        1      2        2 
   6   chr6_83335011     AKia    G    T        0      0        2 
   6   chr6_83335011     AOna    G    T        0      0        2 
   6   chr6_83335011     ASom    G    T        0      0        2 
   6   chr6_83335011     HCab    G    T        0      0        2 
   6   chr6_83335011     HPrz    G    T        0      0        2 
   6   chr6_83335011     ZBoe    G    T        0      0        2 
   6   chr6_83335011     ZGre    G    T        0      0        2 
   6   chr6_83335011     ZHar    G    T        0      0        2 
   6   chr6_83335011   Sample    G    T        0      0        2 
   6   chr6_83347437     AAsi    G    C        0      0        2 
   6   chr6_83347437     AKia    G    C        0      0        2 
   6   chr6_83347437     AOna    G    C        0      0        2 
   6   chr6_83347437     ASom    G    C        0      0        2 
   6   chr6_83347437     HCab    G    C        0      0        2 
   6   chr6_83347437     HPrz    G    C        0      0        2 
   6   chr6_83347437     ZBoe    G    C        0      0        2 
   6   chr6_83347437     ZGre    G    C        0      0        2 
   6   chr6_83347437     ZHar    G    C        1      2        2 
   6   chr6_83347437   Sample    G    C        0      0        2 
   6   chr6_83368354     AAsi    G    C        0      0        2 
   6   chr6_83368354     AKia    G    C        0      0        2 
   6   chr6_83368354     AOna    G    C        0      0        2 
   6   chr6_83368354     ASom    G    C        0      0        2 
   6   chr6_83368354     HCab    G    C      0.5      1        2 
   6   chr6_83368354     HPrz    G    C      0.5      1        2 
   6   chr6_83368354     ZBoe    G    C        0      0        2 
   6   chr6_83368354     ZGre    G    C        0      0        2 
   6   chr6_83368354     ZHar    G    C        0      0        2 
   6   chr6_83368354   Sample    G    C        0      0        2 
   6   chr6_83383927     AAsi    A    C        0      0        2 
   6   chr6_83383927     AKia    A    C        0      0        2 
   6   chr6_83383927     AOna    A    C        0      0        2 
   6   chr6_83383927     ASom    A    C        0      0        2 
   6   chr6_83383927     HCab    A    C        0      0        2 
   6   chr6_83383927     HPrz    A    C        0      0        2 
   6   chr6_83383927     ZBoe    A    C      0.5      1        2 
   6   chr6_83383927     ZGre    A    C        0      0        2 
   6   chr6_83383927     ZHar    A    C        0      0        2 
   6   chr6_83383927   Sample    A    C        0      0        2 
   6   chr6_83422407     AAsi    A    T        0      0        2 
   6   chr6_83422407     AKia    A    T        0      0        2 
   6   chr6_83422407     AOna    A    T        0      0        2 
   6   chr6_83422407     ASom    A    T        0      0        2 
   6   chr6_83422407     HCab    A    T        1      2        2 
   6   chr6_83422407     HPrz    A    T        1      2        2 
   6   chr6_83422407     ZBoe    A    T        0      0        2 
   6   chr6_83422407     ZGre    A    T        0      0        2 
   6   chr6_83422407     ZHar    A    T        0      0        2 
   6   chr6_83422407   Sample    A    T        1      2        2 
   6   chr6_83437126     AAsi    G    T        0      0        2 
   6   chr6_83437126     AKia    G    T        0      0        2 
   6   chr6_83437126     AOna    G    T        0      0        2 
   6   chr6_83437126     ASom    G    T        0      0        2 
   6   chr6_83437126     HCab    G    T        1      2        2 
   6   chr6_83437126     HPrz    G    T        1      2        2 
   6   chr6_83437126     ZBoe    G    T        0      0        2 
   6   chr6_83437126     ZGre    G    T        0      0        2 
   6   chr6_83437126     ZHar    G    T        0      0        2 
   6   chr6_83437126   Sample    G    T        1      2        2 
   6   chr6_83439842     AAsi    A    C        0      0        2 
   6   chr6_83439842     AKia    A    C        0      0        2 
   6   chr6_83439842     AOna    A    C        0      0        2 
   6   chr6_83439842     ASom    A    C        0      0        2 
   6   chr6_83439842     HCab    A    C        0      0        2 
   6   chr6_83439842     HPrz    A    C        0      0        2 
   6   chr6_83439842     ZBoe    A    C        1      2        2 
   6   chr6_83439842     ZGre    A    C        0      0        2 
   6   chr6_83439842     ZHar    A    C        1      2        2 
   6   chr6_83439842   Sample    A    C        0      0        2 
   6   chr6_83441568     AAsi    T    A      0.5      1        2 
   6   chr6_83441568     AKia    T    A        0      0        2 
   6   chr6_83441568     AOna    T    A        0      0        2 
   6   chr6_83441568     ASom    T    A        0      0        2 
   6   chr6_83441568     HCab    T    A        0      0        2 
   6   chr6_83441568     HPrz    T    A        0      0        2 
   6   chr6_83441568     ZBoe    T    A        0      0        2 
   6   chr6_83441568     ZGre    T    A        0      0        2 
   6   chr6_83441568     ZHar    T    A        0      0        2 
   6   chr6_83441568   Sample    T    A        0      0        2 
   6   chr6_83457207     AAsi    C    A        0      0        2 
   6   chr6_83457207     AKia    C    A        0      0        2 
   6   chr6_83457207     AOna    C    A        0      0        2 
   6   chr6_83457207     ASom    C    A        0      0        2 
   6   chr6_83457207     HCab    C    A        0      0        2 
   6   chr6_83457207     HPrz    C    A        0      0        2 
   6   chr6_83457207     ZBoe    C    A        1      2        2 
   6   chr6_83457207     ZGre    C    A        0      0        2 
   6   chr6_83457207     ZHar    C    A        0      0        2 
   6   chr6_83457207   Sample    C    A        0      0        2 
   6   chr6_83460054     AAsi    A    C        0      0        2 
   6   chr6_83460054     AKia    A    C        0      0        2 
   6   chr6_83460054     AOna    A    C        0      0        2 
   6   chr6_83460054     ASom    A    C        0      0        2 
   6   chr6_83460054     HCab    A    C        0      0        2 
   6   chr6_83460054     HPrz    A    C        0      0        2 
   6   chr6_83460054     ZBoe    A    C        0      0        2 
   6   chr6_83460054     ZGre    A    C        0      0        2 
   6   chr6_83460054     ZHar    A    C      0.5      1        2 
   6   chr6_83460054   Sample    A    C        0      0        2 
   6   chr6_83463051     AAsi    C    A        0      0        2 
   6   chr6_83463051     AKia    C    A        0      0        2 
   6   chr6_83463051     AOna    C    A        1      2        2 
   6   chr6_83463051     ASom    C    A        0      0        2 
   6   chr6_83463051     HCab    C    A        0      0        2 
   6   chr6_83463051     HPrz    C    A        0      0        2 
   6   chr6_83463051     ZBoe    C    A        0      0        2 
   6   chr6_83463051     ZGre    C    A        0      0        2 
   6   chr6_83463051     ZHar    C    A        0      0        2 
   6   chr6_83463051   Sample    C    A        0      0        2 
   6   chr6_83464586     AAsi    G    C        1      2        2 
   6   chr6_83464586     AKia    G    C        0      0        2 
   6   chr6_83464586     AOna    G    C        0      0        2 
   6   chr6_83464586     ASom    G    C      0.5      1        2 
   6   chr6_83464586     HCab    G    C        0      0        2 
   6   chr6_83464586     HPrz    G    C        0      0        2 
   6   chr6_83464586     ZBoe    G    C        0      0        2 
   6   chr6_83464586     ZGre    G    C        0      0        2 
   6   chr6_83464586     ZHar    G    C        0      0        2 
   6   chr6_83464586   Sample    G    C        0      0        2 
   6   chr6_83472083     AAsi    C    A        0      0        2 
   6   chr6_83472083     AKia    C    A        1      2        2 
   6   chr6_83472083     AOna    C    A        0      0        2 
   6   chr6_83472083     ASom    C    A        0      0        2 
   6   chr6_83472083     HCab    C    A        0      0        2 
   6   chr6_83472083     HPrz    C    A        0      0        2 
   6   chr6_83472083     ZBoe    C    A        0      0        2 
   6   chr6_83472083     ZGre    C    A        0      0        2 
   6   chr6_83472083     ZHar    C    A        0      0        2 
   6   chr6_83472083   Sample    C    A        0      0        2 
   6   chr6_83527308     AAsi    A    T        0      0        2 
   6   chr6_83527308     AKia    A    T        0      0        2 
   6   chr6_83527308     AOna    A    T        0      0        2 
   6   chr6_83527308     ASom    A    T        0      0        2 
   6   chr6_83527308     HCab    A    T        0      0        2 
   6   chr6_83527308     HPrz    A    T        0      0        2 
   6   chr6_83527308     ZBoe    A    T        0      0        2 
   6   chr6_83527308     ZGre    A    T        0      0        2 
   6   chr6_83527308     ZHar    A    T        1      2        2 
   6   chr6_83527308   Sample    A    T        0      0        2 
   6   chr6_83528050     AAsi    G    C        0      0        2 
   6   chr6_83528050     AKia    G    C        0      0        2 
   6   chr6_83528050     AOna    G    C        0      0        2 
   6   chr6_83528050     ASom    G    C        0      0        2 
   6   chr6_83528050     HCab    G    C        1      2        2 
   6   chr6_83528050     HPrz    G    C        1      2        2 
   6   chr6_83528050     ZBoe    G    C        0      0        2 
   6   chr6_83528050     ZGre    G    C        0      0        2 
   6   chr6_83528050     ZHar    G    C        0      0        2 
   6   chr6_83528050   Sample    G    C        1      2        2 
   6   chr6_83537215     AAsi    C    G        0      0        2 
   6   chr6_83537215     AKia    C    G        0      0        2 
   6   chr6_83537215     AOna    C    G        0      0        2 
   6   chr6_83537215     ASom    C    G        0      0        2 
   6   chr6_83537215     HCab    C    G        1      2        2 
   6   chr6_83537215     HPrz    C    G        1      2        2 
   6   chr6_83537215     ZBoe    C    G        0      0        2 
   6   chr6_83537215     ZGre    C    G        0      0        2 
   6   chr6_83537215     ZHar    C    G        0      0        2 
   6   chr6_83537215   Sample    C    G        1      2        2 
   6   chr6_83553721     AAsi    G    C        0      0        2 
   6   chr6_83553721     AKia    G    C        1      2        2 
   6   chr6_83553721     AOna    G    C        1      2        2 
   6   chr6_83553721     ASom    G    C        0      0        2 
   6   chr6_83553721     HCab    G    C        0      0        2 
   6   chr6_83553721     HPrz    G    C        0      0        2 
   6   chr6_83553721     ZBoe    G    C        0      0        2 
   6   chr6_83553721     ZGre    G    C        0      0        2 
   6   chr6_83553721     ZHar    G    C        0      0        2 
   6   chr6_83553721   Sample    G    C        0      0        2 
   6   chr6_83562239     AAsi    A    C        0      0        2 
   6   chr6_83562239     AKia    A    C        0      0        2 
   6   chr6_83562239     AOna    A    C        0      0        2 
   6   chr6_83562239     ASom    A    C        0      0        2 
   6   chr6_83562239     HCab    A    C        0      0        2 
   6   chr6_83562239     HPrz    A    C        0      0        2 
   6   chr6_83562239     ZBoe    A    C      0.5      1        2 
   6   chr6_83562239     ZGre    A    C        0      0        2 
   6   chr6_83562239     ZHar    A    C        0      0        2 
   6   chr6_83562239   Sample    A    C        0      0        2 
   6   chr6_83565570     AAsi    G    C        0      0        2 
   6   chr6_83565570     AKia    G    C        0      0        2 
   6   chr6_83565570     AOna    G    C        0      0        2 
   6   chr6_83565570     ASom    G    C        0      0        2 
   6   chr6_83565570     HCab    G    C        1      2        2 
   6   chr6_83565570     HPrz    G    C        1      2        2 
   6   chr6_83565570     ZBoe    G    C        0      0        2 
   6   chr6_83565570     ZGre    G    C        0      0        2 
   6   chr6_83565570     ZHar    G    C        0      0        2 
   6   chr6_83565570   Sample    G    C        1      2        2 
   6   chr6_83599381     AAsi    C    A        0      0        2 
   6   chr6_83599381     AKia    C    A        0      0        2 
   6   chr6_83599381     AOna    C    A        0      0        2 
   6   chr6_83599381     ASom    C    A        0      0        2 
   6   chr6_83599381     HCab    C    A        1      2        2 
   6   chr6_83599381     HPrz    C    A        1      2        2 
   6   chr6_83599381     ZBoe    C    A        0      0        2 
   6   chr6_83599381     ZGre    C    A        0      0        2 
   6   chr6_83599381     ZHar    C    A        0      0        2 
   6   chr6_83599381   Sample    C    A        1      2        2 
   6   chr6_83622423     AAsi    G    T        0      0        2 
   6   chr6_83622423     AKia    G    T        0      0        2 
   6   chr6_83622423     AOna    G    T        0      0        2 
   6   chr6_83622423     ASom    G    T        0      0        2 
   6   chr6_83622423     HCab    G    T        0      0        2 
   6   chr6_83622423     HPrz    G    T      0.5      1        2 
   6   chr6_83622423     ZBoe    G    T        0      0        2 
   6   chr6_83622423     ZGre    G    T        0      0        2 
   6   chr6_83622423     ZHar    G    T        0      0        2 
   6   chr6_83622423   Sample    G    T        0      0        2 
   6   chr6_83678533     AAsi    G    T        1      2        2 
   6   chr6_83678533     AKia    G    T        0      0        2 
   6   chr6_83678533     AOna    G    T        0      0        2 
   6   chr6_83678533     ASom    G    T        1      2        2 
   6   chr6_83678533     HCab    G    T        0      0        2 
   6   chr6_83678533     HPrz    G    T        0      0        2 
   6   chr6_83678533     ZBoe    G    T        0      0        2 
   6   chr6_83678533     ZGre    G    T        0      0        2 
   6   chr6_83678533     ZHar    G    T        0      0        2 
   6   chr6_83678533   Sample    G    T        0      0        2 
   6   chr6_83679274     AAsi    C    G        0      0        2 
   6   chr6_83679274     AKia    C    G        0      0        2 
   6   chr6_83679274     AOna    C    G        0      0        2 
   6   chr6_83679274     ASom    C    G        0      0        2 
   6   chr6_83679274     HCab    C    G        0      0        2 
   6   chr6_83679274     HPrz    C    G        0      0        2 
   6   chr6_83679274     ZBoe    C    G        1      2        2 
   6   chr6_83679274     ZGre    C    G        0      0        2 
   6   chr6_83679274     ZHar    C    G        0      0        2 
   6   chr6_83679274   Sample    C    G        0      0        2 
   6   chr6_83688921     AAsi    A    T        0      0        2 
   6   chr6_83688921     AKia    A    T      0.5      1        2 
   6   chr6_83688921     AOna    A    T        0      0        2 
   6   chr6_83688921     ASom    A    T        0      0        2 
   6   chr6_83688921     HCab    A    T        0      0        2 
   6   chr6_83688921     HPrz    A    T        0      0        2 
   6   chr6_83688921     ZBoe    A    T        0      0        2 
   6   chr6_83688921     ZGre    A    T        0      0        2 
   6   chr6_83688921     ZHar    A    T        0      0        2 
   6   chr6_83688921   Sample    A    T        0      0        2 
   6   chr6_83812885     AAsi    C    A        0      0        2 
   6   chr6_83812885     AKia    C    A        0      0        2 
   6   chr6_83812885     AOna    C    A        0      0        2 
   6   chr6_83812885     ASom    C    A        0      0        2 
   6   chr6_83812885     HCab    C    A        0      0        2 
   6   chr6_83812885     HPrz    C    A      0.5      1        2 
   6   chr6_83812885     ZBoe    C    A        0      0        2 
   6   chr6_83812885     ZGre    C    A        0      0        2 
   6   chr6_83812885     ZHar    C    A        0      0        2 
   6   chr6_83812885   Sample    C    A        0      0        2 
   6   chr6_83853540     AAsi    C    A        0      0        2 
   6   chr6_83853540     AKia    C    A        0      0        2 
   6   chr6_83853540     AOna    C    A        0      0        2 
   6   chr6_83853540     ASom    C    A        0      0        2 
   6   chr6_83853540     HCab    C    A        1      2        2 
   6   chr6_83853540     HPrz    C    A        1      2        2 
   6   chr6_83853540     ZBoe    C    A        0      0        2 
   6   chr6_83853540     ZGre    C    A        0      0        2 
   6   chr6_83853540     ZHar    C    A        0      0        2 
   6   chr6_83853540   Sample    C    A        1      2        2 
   6   chr6_83856359     AAsi    T    G        0      0        2 
   6   chr6_83856359     AKia    T    G        0      0        2 
   6   chr6_83856359     AOna    T    G        0      0        2 
   6   chr6_83856359     ASom    T    G        0      0        2 
   6   chr6_83856359     HCab    T    G        0      0        2 
   6   chr6_83856359     HPrz    T    G        0      0        2 
   6   chr6_83856359     ZBoe    T    G        0      0        2 
   6   chr6_83856359     ZGre    T    G        0      0        2 
   6   chr6_83856359     ZHar    T    G      0.5      1        2 
   6   chr6_83856359   Sample    T    G        0      0        2 
   6   chr6_83867052     AAsi    G    T        0      0        2 
   6   chr6_83867052     AKia    G    T        0      0        2 
   6   chr6_83867052     AOna    G    T        0      0        2 
   6   chr6_83867052     ASom    G    T        0      0        2 
   6   chr6_83867052     HCab    G    T        0      0        2 
   6   chr6_83867052     HPrz    G    T        0      0        2 
   6   chr6_83867052     ZBoe    G    T        1      2        2 
   6   chr6_83867052     ZGre    G    T        1      2        2 
   6   chr6_83867052     ZHar    G    T        1      2        2 
   6   chr6_83867052   Sample    G    T        0      0        2 
   6   chr6_83892830     AAsi    G    T        0      0        2 
   6   chr6_83892830     AKia    G    T        1      2        2 
   6   chr6_83892830     AOna    G    T        0      0        2 
   6   chr6_83892830     ASom    G    T        0      0        2 
   6   chr6_83892830     HCab    G    T        0      0        2 
   6   chr6_83892830     HPrz    G    T        0      0        2 
   6   chr6_83892830     ZBoe    G    T        0      0        2 
   6   chr6_83892830     ZGre    G    T        0      0        2 
   6   chr6_83892830     ZHar    G    T        0      0        2 
   6   chr6_83892830   Sample    G    T        0      0        2 
   6   chr6_83909621     AAsi    G    T        0      0        2 
   6   chr6_83909621     AKia    G    T        0      0        2 
   6   chr6_83909621     AOna    G    T        0      0        2 
   6   chr6_83909621     ASom    G    T        0      0        2 
   6   chr6_83909621     HCab    G    T        0      0        2 
   6   chr6_83909621     HPrz    G    T        0      0        2 
   6   chr6_83909621     ZBoe    G    T        1      2        2 
   6   chr6_83909621     ZGre    G    T        0      0        2 
   6   chr6_83909621     ZHar    G    T        0      0        2 
   6   chr6_83909621   Sample    G    T        0      0        2 
   6   chr6_83945869     AAsi    A    C        0      0        2 
   6   chr6_83945869     AKia    A    C        0      0        2 
   6   chr6_83945869     AOna    A    C        0      0        2 
   6   chr6_83945869     ASom    A    C        0      0        2 
   6   chr6_83945869     HCab    A    C        1      2        2 
   6   chr6_83945869     HPrz    A    C        1      2        2 
   6   chr6_83945869     ZBoe    A    C        0      0        2 
   6   chr6_83945869     ZGre    A    C        0      0        2 
   6   chr6_83945869     ZHar    A    C        0      0        2 
   6   chr6_83945869   Sample    A    C        1      2        2 
   6   chr6_83958165     AAsi    C    G        0      0        2 
   6   chr6_83958165     AKia    C    G        1      2        2 
   6   chr6_83958165     AOna    C    G        1      2        2 
   6   chr6_83958165     ASom    C    G        0      0        2 
   6   chr6_83958165     HCab    C    G        0      0        2 
   6   chr6_83958165     HPrz    C    G        0      0        2 
   6   chr6_83958165     ZBoe    C    G        0      0        2 
   6   chr6_83958165     ZGre    C    G        0      0        2 
   6   chr6_83958165     ZHar    C    G        0      0        2 
   6   chr6_83958165   Sample    C    G        0      0        2 
   6   chr6_83964756     AAsi    T    G        0      0        2 
   6   chr6_83964756     AKia    T    G        0      0        2 
   6   chr6_83964756     AOna    T    G        0      0        2 
   6   chr6_83964756     ASom    T    G        0      0        2 
   6   chr6_83964756     HCab    T    G        1      2        2 
   6   chr6_83964756     HPrz    T    G        1      2        2 
   6   chr6_83964756     ZBoe    T    G        0      0        2 
   6   chr6_83964756     ZGre    T    G        0      0        2 
   6   chr6_83964756     ZHar    T    G        0      0        2 
   6   chr6_83964756   Sample    T    G        1      2        2 
   6   chr6_83971380     AAsi    G    T        0      0        2 
   6   chr6_83971380     AKia    G    T        0      0        2 
   6   chr6_83971380     AOna    G    T        0      0        2 
   6   chr6_83971380     ASom    G    T        0      0        2 
   6   chr6_83971380     HCab    G    T        0      0        2 
   6   chr6_83971380     HPrz    G    T        0      0        2 
   6   chr6_83971380     ZBoe    G    T        0      0        2 
   6   chr6_83971380     ZGre    G    T      0.5      1        2 
   6   chr6_83971380     ZHar    G    T        0      0        2 
   6   chr6_83971380   Sample    G    T        0      0        2 
   6   chr6_84000868     AAsi    A    C        0      0        2 
   6   chr6_84000868     AKia    A    C        0      0        2 
   6   chr6_84000868     AOna    A    C        0      0        2 
   6   chr6_84000868     ASom    A    C        0      0        2 
   6   chr6_84000868     HCab    A    C        1      2        2 
   6   chr6_84000868     HPrz    A    C        1      2        2 
   6   chr6_84000868     ZBoe    A    C        0      0        2 
   6   chr6_84000868     ZGre    A    C        0      0        2 
   6   chr6_84000868     ZHar    A    C        0      0        2 
   6   chr6_84000868   Sample    A    C        1      2        2 
   6   chr6_84019853     AAsi    G    T        0      0        2 
   6   chr6_84019853     AKia    G    T      0.5      1        2 
   6   chr6_84019853     AOna    G    T        0      0        2 
   6   chr6_84019853     ASom    G    T        0      0        2 
   6   chr6_84019853     HCab    G    T        0      0        2 
   6   chr6_84019853     HPrz    G    T        0      0        2 
   6   chr6_84019853     ZBoe    G    T        0      0        2 
   6   chr6_84019853     ZGre    G    T        0      0        2 
   6   chr6_84019853     ZHar    G    T        0      0        2 
   6   chr6_84019853   Sample    G    T        0      0        2 
   6   chr6_84025861     AAsi    T    G        0      0        2 
   6   chr6_84025861     AKia    T    G        0      0        2 
   6   chr6_84025861     AOna    T    G        0      0        2 
   6   chr6_84025861     ASom    T    G        0      0        2 
   6   chr6_84025861     HCab    T    G        0      0        2 
   6   chr6_84025861     HPrz    T    G        0      0        2 
   6   chr6_84025861     ZBoe    T    G        1      2        2 
   6   chr6_84025861     ZGre    T    G        0      0        2 
   6   chr6_84025861     ZHar    T    G        1      2        2 
   6   chr6_84025861   Sample    T    G        0      0        2 
   6   chr6_84030120     AAsi    C    G        0      0        2 
   6   chr6_84030120     AKia    C    G        0      0        2 
   6   chr6_84030120     AOna    C    G        0      0        2 
   6   chr6_84030120     ASom    C    G        0      0        2 
   6   chr6_84030120     HCab    C    G        0      0        2 
   6   chr6_84030120     HPrz    C    G        0      0        2 
   6   chr6_84030120     ZBoe    C    G        0      0        2 
   6   chr6_84030120     ZGre    C    G        0      0        2 
   6   chr6_84030120     ZHar    C    G        1      2        2 
   6   chr6_84030120   Sample    C    G        0      0        2 
   6   chr6_84033121     AAsi    T    G        0      0        2 
   6   chr6_84033121     AKia    T    G        0      0        2 
   6   chr6_84033121     AOna    T    G        0      0        2 
   6   chr6_84033121     ASom    T    G        0      0        2 
   6   chr6_84033121     HCab    T    G        0      0        2 
   6   chr6_84033121     HPrz    T    G        0      0        2 
   6   chr6_84033121     ZBoe    T    G      0.5      1        2 
   6   chr6_84033121     ZGre    T    G        1      2        2 
   6   chr6_84033121     ZHar    T    G        0      0        2 
   6   chr6_84033121   Sample    T    G        0      0        2 
   6   chr6_84043782     AAsi    C    A        0      0        2 
   6   chr6_84043782     AKia    C    A        0      0        2 
   6   chr6_84043782     AOna    C    A        0      0        2 
   6   chr6_84043782     ASom    C    A        0      0        2 
   6   chr6_84043782     HCab    C    A        0      0        2 
   6   chr6_84043782     HPrz    C    A        1      2        2 
   6   chr6_84043782     ZBoe    C    A        0      0        2 
   6   chr6_84043782     ZGre    C    A        0      0        2 
   6   chr6_84043782     ZHar    C    A        0      0        2 
   6   chr6_84043782   Sample    C    A        0      0        2 
   6   chr6_84045079     AAsi    A    T        0      0        2 
   6   chr6_84045079     AKia    A    T        0      0        2 
   6   chr6_84045079     AOna    A    T        0      0        2 
   6   chr6_84045079     ASom    A    T        0      0        2 
   6   chr6_84045079     HCab    A    T        0      0        2 
   6   chr6_84045079     HPrz    A    T        0      0        2 
   6   chr6_84045079     ZBoe    A    T        0      0        2 
   6   chr6_84045079     ZGre    A    T      0.5      1        2 
   6   chr6_84045079     ZHar    A    T        0      0        2 
   6   chr6_84045079   Sample    A    T        0      0        2 
   6   chr6_84060002     AAsi    G    T        0      0        2 
   6   chr6_84060002     AKia    G    T        0      0        2 
   6   chr6_84060002     AOna    G    T        0      0        2 
   6   chr6_84060002     ASom    G    T        0      0        2 
   6   chr6_84060002     HCab    G    T        0      0        2 
   6   chr6_84060002     HPrz    G    T        0      0        2 
   6   chr6_84060002     ZBoe    G    T        0      0        2 
   6   chr6_84060002     ZGre    G    T        0      0        2 
   6   chr6_84060002     ZHar    G    T        1      2        2 
   6   chr6_84060002   Sample    G    T        0      0        2 
   6   chr6_84073820     AAsi    A    C        0      0        2 
   6   chr6_84073820     AKia    A    C        1      2        2 
   6   chr6_84073820     AOna    A    C        1      2        2 
   6   chr6_84073820     ASom    A    C        0      0        2 
   6   chr6_84073820     HCab    A    C        0      0        2 
   6   chr6_84073820     HPrz    A    C        0      0        2 
   6   chr6_84073820     ZBoe    A    C        0      0        2 
   6   chr6_84073820     ZGre    A    C        0      0        2 
   6   chr6_84073820     ZHar    A    C        0      0        2 
   6   chr6_84073820   Sample    A    C        0      0        2 
   6   chr6_84082636     AAsi    A    T        0      0        2 
   6   chr6_84082636     AKia    A    T        0      0        2 
   6   chr6_84082636     AOna    A    T        1      2        2 
   6   chr6_84082636     ASom    A    T        0      0        2 
   6   chr6_84082636     HCab    A    T        1      2        2 
   6   chr6_84082636     HPrz    A    T        1      2        2 
   6   chr6_84082636     ZBoe    A    T        0      0        2 
   6   chr6_84082636     ZGre    A    T        0      0        2 
   6   chr6_84082636     ZHar    A    T        0      0        2 
   6   chr6_84082636   Sample    A    T        1      2        2 
   6   chr6_84088061     AAsi    T    G        0      0        2 
   6   chr6_84088061     AKia    T    G        0      0        2 
   6   chr6_84088061     AOna    T    G        0      0        2 
   6   chr6_84088061     ASom    T    G        0      0        2 
   6   chr6_84088061     HCab    T    G        1      2        2 
   6   chr6_84088061     HPrz    T    G        0      0        2 
   6   chr6_84088061     ZBoe    T    G        0      0        2 
   6   chr6_84088061     ZGre    T    G        0      0        2 
   6   chr6_84088061     ZHar    T    G        0      0        2 
   6   chr6_84088061   Sample    T    G        0      0        2 
   6   chr6_84107796     AAsi    G    C        0      0        2 
   6   chr6_84107796     AKia    G    C        0      0        2 
   6   chr6_84107796     AOna    G    C        0      0        2 
   6   chr6_84107796     ASom    G    C        0      0        2 
   6   chr6_84107796     HCab    G    C        0      0        2 
   6   chr6_84107796     HPrz    G    C        0      0        2 
   6   chr6_84107796     ZBoe    G    C        0      0        2 
   6   chr6_84107796     ZGre    G    C        0      0        2 
   6   chr6_84107796     ZHar    G    C      0.5      1        2 
   6   chr6_84107796   Sample    G    C        0      0        2 
   6   chr6_84132076     AAsi    A    T        0      0        2 
   6   chr6_84132076     AKia    A    T        0      0        2 
   6   chr6_84132076     AOna    A    T        0      0        2 
   6   chr6_84132076     ASom    A    T        0      0        2 
   6   chr6_84132076     HCab    A    T        0      0        2 
   6   chr6_84132076     HPrz    A    T        0      0        2 
   6   chr6_84132076     ZBoe    A    T        1      2        2 
   6   chr6_84132076     ZGre    A    T      0.5      1        2 
   6   chr6_84132076     ZHar    A    T        0      0        2 
   6   chr6_84132076   Sample    A    T        0      0        2 
   6   chr6_84135911     AAsi    C    G        0      0        2 
   6   chr6_84135911     AKia    C    G        0      0        2 
   6   chr6_84135911     AOna    C    G        0      0        2 
   6   chr6_84135911     ASom    C    G        0      0        2 
   6   chr6_84135911     HCab    C    G        0      0        2 
   6   chr6_84135911     HPrz    C    G        0      0        2 
   6   chr6_84135911     ZBoe    C    G        0      0        2 
   6   chr6_84135911     ZGre    C    G        0      0        2 
   6   chr6_84135911     ZHar    C    G        1      2        2 
   6   chr6_84135911   Sample    C    G        0      0        2 
   6   chr6_84146043     AAsi    A    C        0      0        2 
   6   chr6_84146043     AKia    A    C        0      0        2 
   6   chr6_84146043     AOna    A    C        0      0        2 
   6   chr6_84146043     ASom    A    C        0      0        2 
   6   chr6_84146043     HCab    A    C        1      2        2 
   6   chr6_84146043     HPrz    A    C        1      2        2 
   6   chr6_84146043     ZBoe    A    C        0      0        2 
   6   chr6_84146043     ZGre    A    C        0      0        2 
   6   chr6_84146043     ZHar    A    C        0      0        2 
   6   chr6_84146043   Sample    A    C        1      2        2 
   6   chr6_84152228     AAsi    G    C        0      0        2 
   6   chr6_84152228     AKia    G    C        0      0        2 
   6   chr6_84152228     AOna    G    C        0      0        2 
   6   chr6_84152228     ASom    G    C        0      0        2 
   6   chr6_84152228     HCab    G    C        0      0        2 
   6   chr6_84152228     HPrz    G    C      0.5      1        2 
   6   chr6_84152228     ZBoe    G    C        0      0        2 
   6   chr6_84152228     ZGre    G    C        0      0        2 
   6   chr6_84152228     ZHar    G    C        0      0        2 
   6   chr6_84152228   Sample    G    C        0      0        2 
   6   chr6_84210151     AAsi    T    A        1      2        2 
   6   chr6_84210151     AKia    T    A        0      0        2 
   6   chr6_84210151     AOna    T    A        0      0        2 
   6   chr6_84210151     ASom    T    A        1      2        2 
   6   chr6_84210151     HCab    T    A        0      0        2 
   6   chr6_84210151     HPrz    T    A        0      0        2 
   6   chr6_84210151     ZBoe    T    A        0      0        2 
   6   chr6_84210151     ZGre    T    A        0      0        2 
   6   chr6_84210151     ZHar    T    A        0      0        2 
   6   chr6_84210151   Sample    T    A        0      0        2 
   6   chr6_84211189     AAsi    C    A        0      0        2 
   6   chr6_84211189     AKia    C    A        0      0        2 
   6   chr6_84211189     AOna    C    A        0      0        2 
   6   chr6_84211189     ASom    C    A        0      0        2 
   6   chr6_84211189     HCab    C    A        0      0        2 
   6   chr6_84211189     HPrz    C    A        0      0        2 
   6   chr6_84211189     ZBoe    C    A        1      2        2 
   6   chr6_84211189     ZGre    C    A        0      0        2 
   6   chr6_84211189     ZHar    C    A        0      0        2 
   6   chr6_84211189   Sample    C    A        0      0        2 
   6   chr6_84223024     AAsi    G    C        0      0        2 
   6   chr6_84223024     AKia    G    C        0      0        2 
   6   chr6_84223024     AOna    G    C        0      0        2 
   6   chr6_84223024     ASom    G    C        0      0        2 
   6   chr6_84223024     HCab    G    C        1      2        2 
   6   chr6_84223024     HPrz    G    C        1      2        2 
   6   chr6_84223024     ZBoe    G    C        0      0        2 
   6   chr6_84223024     ZGre    G    C        0      0        2 
   6   chr6_84223024     ZHar    G    C        0      0        2 
   6   chr6_84223024   Sample    G    C        1      2        2 
   6   chr6_84227422     AAsi    G    T        0      0        2 
   6   chr6_84227422     AKia    G    T        0      0        2 
   6   chr6_84227422     AOna    G    T        0      0        2 
   6   chr6_84227422     ASom    G    T      0.5      1        2 
   6   chr6_84227422     HCab    G    T        0      0        2 
   6   chr6_84227422     HPrz    G    T        0      0        2 
   6   chr6_84227422     ZBoe    G    T        0      0        2 
   6   chr6_84227422     ZGre    G    T        0      0        2 
   6   chr6_84227422     ZHar    G    T        0      0        2 
   6   chr6_84227422   Sample    G    T        0      0        2 
   6   chr6_84231030     AAsi    G    C        0      0        2 
   6   chr6_84231030     AKia    G    C        0      0        2 
   6   chr6_84231030     AOna    G    C        0      0        2 
   6   chr6_84231030     ASom    G    C      0.5      1        2 
   6   chr6_84231030     HCab    G    C        0      0        2 
   6   chr6_84231030     HPrz    G    C        0      0        2 
   6   chr6_84231030     ZBoe    G    C        0      0        2 
   6   chr6_84231030     ZGre    G    C        0      0        2 
   6   chr6_84231030     ZHar    G    C        0      0        2 
   6   chr6_84231030   Sample    G    C        0      0        2 
   6   chr6_84254462     AAsi    A    C        0      0        2 
   6   chr6_84254462     AKia    A    C        0      0        2 
   6   chr6_84254462     AOna    A    C        0      0        2 
   6   chr6_84254462     ASom    A    C        0      0        2 
   6   chr6_84254462     HCab    A    C        1      2        2 
   6   chr6_84254462     HPrz    A    C        1      2        2 
   6   chr6_84254462     ZBoe    A    C        0      0        2 
   6   chr6_84254462     ZGre    A    C        0      0        2 
   6   chr6_84254462     ZHar    A    C        0      0        2 
   6   chr6_84254462   Sample    A    C        1      2        2 
   6   chr6_84292855     AAsi    G    T        1      2        2 
   6   chr6_84292855     AKia    G    T        0      0        2 
   6   chr6_84292855     AOna    G    T        0      0        2 
   6   chr6_84292855     ASom    G    T        1      2        2 
   6   chr6_84292855     HCab    G    T        0      0        2 
   6   chr6_84292855     HPrz    G    T        0      0        2 
   6   chr6_84292855     ZBoe    G    T        0      0        2 
   6   chr6_84292855     ZGre    G    T        0      0        2 
   6   chr6_84292855     ZHar    G    T        0      0        2 
   6   chr6_84292855   Sample    G    T        0      0        2 
   6   chr6_84300285     AAsi    C    A        1      2        2 
   6   chr6_84300285     AKia    C    A        0      0        2 
   6   chr6_84300285     AOna    C    A        0      0        2 
   6   chr6_84300285     ASom    C    A        1      2        2 
   6   chr6_84300285     HCab    C    A        0      0        2 
   6   chr6_84300285     HPrz    C    A        0      0        2 
   6   chr6_84300285     ZBoe    C    A        0      0        2 
   6   chr6_84300285     ZGre    C    A        0      0        2 
   6   chr6_84300285     ZHar    C    A        0      0        2 
   6   chr6_84300285   Sample    C    A        0      0        2 
   6   chr6_84320837     AAsi    C    G        0      0        2 
   6   chr6_84320837     AKia    C    G        0      0        2 
   6   chr6_84320837     AOna    C    G        0      0        2 
   6   chr6_84320837     ASom    C    G        0      0        2 
   6   chr6_84320837     HCab    C    G        1      2        2 
   6   chr6_84320837     HPrz    C    G        1      2        2 
   6   chr6_84320837     ZBoe    C    G        0      0        2 
   6   chr6_84320837     ZGre    C    G        0      0        2 
   6   chr6_84320837     ZHar    C    G        0      0        2 
   6   chr6_84320837   Sample    C    G        1      2        2 
   6   chr6_84338581     AAsi    C    A        1      2        2 
   6   chr6_84338581     AKia    C    A        0      0        2 
   6   chr6_84338581     AOna    C    A        0      0        2 
   6   chr6_84338581     ASom    C    A        1      2        2 
   6   chr6_84338581     HCab    C    A        0      0        2 
   6   chr6_84338581     HPrz    C    A        0      0        2 
   6   chr6_84338581     ZBoe    C    A        0      0        2 
   6   chr6_84338581     ZGre    C    A        0      0        2 
   6   chr6_84338581     ZHar    C    A        0      0        2 
   6   chr6_84338581   Sample    C    A        0      0        2 
   6   chr6_84339428     AAsi    T    A        0      0        2 
   6   chr6_84339428     AKia    T    A        0      0        2 
   6   chr6_84339428     AOna    T    A        0      0        2 
   6   chr6_84339428     ASom    T    A        0      0        2 
   6   chr6_84339428     HCab    T    A        0      0        2 
   6   chr6_84339428     HPrz    T    A        0      0        2 
   6   chr6_84339428     ZBoe    T    A        1      2        2 
   6   chr6_84339428     ZGre    T    A        0      0        2 
   6   chr6_84339428     ZHar    T    A        0      0        2 
   6   chr6_84339428   Sample    T    A        0      0        2 
   6   chr6_84341334     AAsi    T    G        0      0        2 
   6   chr6_84341334     AKia    T    G        0      0        2 
   6   chr6_84341334     AOna    T    G        0      0        2 
   6   chr6_84341334     ASom    T    G        0      0        2 
   6   chr6_84341334     HCab    T    G        0      0        2 
   6   chr6_84341334     HPrz    T    G        0      0        2 
   6   chr6_84341334     ZBoe    T    G        0      0        2 
   6   chr6_84341334     ZGre    T    G      0.5      1        2 
   6   chr6_84341334     ZHar    T    G        0      0        2 
   6   chr6_84341334   Sample    T    G        0      0        2 
   6   chr6_84345087     AAsi    T    G        0      0        2 
   6   chr6_84345087     AKia    T    G        0      0        2 
   6   chr6_84345087     AOna    T    G        1      2        2 
   6   chr6_84345087     ASom    T    G        0      0        2 
   6   chr6_84345087     HCab    T    G        0      0        2 
   6   chr6_84345087     HPrz    T    G        0      0        2 
   6   chr6_84345087     ZBoe    T    G        0      0        2 
   6   chr6_84345087     ZGre    T    G        0      0        2 
   6   chr6_84345087     ZHar    T    G        0      0        2 
   6   chr6_84345087   Sample    T    G        0      0        2 
   6   chr6_84352690     AAsi    T    A        0      0        2 
   6   chr6_84352690     AKia    T    A        0      0        2 
   6   chr6_84352690     AOna    T    A        0      0        2 
   6   chr6_84352690     ASom    T    A        0      0        2 
   6   chr6_84352690     HCab    T    A        0      0        2 
   6   chr6_84352690     HPrz    T    A        0      0        2 
   6   chr6_84352690     ZBoe    T    A        0      0        2 
   6   chr6_84352690     ZGre    T    A      0.5      1        2 
   6   chr6_84352690     ZHar    T    A        0      0        2 
   6   chr6_84352690   Sample    T    A        0      0        2 
   6   chr6_84353221     AAsi    A    C        0      0        2 
   6   chr6_84353221     AKia    A    C      0.5      1        2 
   6   chr6_84353221     AOna    A    C        0      0        2 
   6   chr6_84353221     ASom    A    C        0      0        2 
   6   chr6_84353221     HCab    A    C        0      0        2 
   6   chr6_84353221     HPrz    A    C        0      0        2 
   6   chr6_84353221     ZBoe    A    C        0      0        2 
   6   chr6_84353221     ZGre    A    C        0      0        2 
   6   chr6_84353221     ZHar    A    C        0      0        2 
   6   chr6_84353221   Sample    A    C        0      0        2 
   6   chr6_84402177     AAsi    G    T        0      0        2 
   6   chr6_84402177     AKia    G    T        1      2        2 
   6   chr6_84402177     AOna    G    T        0      0        2 
   6   chr6_84402177     ASom    G    T        0      0        2 
   6   chr6_84402177     HCab    G    T        0      0        2 
   6   chr6_84402177     HPrz    G    T        0      0        2 
   6   chr6_84402177     ZBoe    G    T        0      0        2 
   6   chr6_84402177     ZGre    G    T        0      0        2 
   6   chr6_84402177     ZHar    G    T        0      0        2 
   6   chr6_84402177   Sample    G    T        0      0        2 
   6   chr6_84402944     AAsi    C    G        0      0        2 
   6   chr6_84402944     AKia    C    G        0      0        2 
   6   chr6_84402944     AOna    C    G        0      0        2 
   6   chr6_84402944     ASom    C    G        0      0        2 
   6   chr6_84402944     HCab    C    G        1      2        2 
   6   chr6_84402944     HPrz    C    G        1      2        2 
   6   chr6_84402944     ZBoe    C    G        0      0        2 
   6   chr6_84402944     ZGre    C    G        0      0        2 
   6   chr6_84402944     ZHar    C    G        0      0        2 
   6   chr6_84402944   Sample    C    G        1      2        2 
   6   chr6_84411582     AAsi    A    C        0      0        2 
   6   chr6_84411582     AKia    A    C        0      0        2 
   6   chr6_84411582     AOna    A    C        0      0        2 
   6   chr6_84411582     ASom    A    C        0      0        2 
   6   chr6_84411582     HCab    A    C        1      2        2 
   6   chr6_84411582     HPrz    A    C        1      2        2 
   6   chr6_84411582     ZBoe    A    C        0      0        2 
   6   chr6_84411582     ZGre    A    C        0      0        2 
   6   chr6_84411582     ZHar    A    C        0      0        2 
   6   chr6_84411582   Sample    A    C        1      2        2 
   6   chr6_84421563     AAsi    G    T        0      0        2 
   6   chr6_84421563     AKia    G    T        0      0        2 
   6   chr6_84421563     AOna    G    T        0      0        2 
   6   chr6_84421563     ASom    G    T        0      0        2 
   6   chr6_84421563     HCab    G    T        1      2        2 
   6   chr6_84421563     HPrz    G    T        1      2        2 
   6   chr6_84421563     ZBoe    G    T        0      0        2 
   6   chr6_84421563     ZGre    G    T        0      0        2 
   6   chr6_84421563     ZHar    G    T        0      0        2 
   6   chr6_84421563   Sample    G    T        1      2        2 
   6   chr6_84471251     AAsi    C    G        1      2        2 
   6   chr6_84471251     AKia    C    G        0      0        2 
   6   chr6_84471251     AOna    C    G        0      0        2 
   6   chr6_84471251     ASom    C    G        1      2        2 
   6   chr6_84471251     HCab    C    G        0      0        2 
   6   chr6_84471251     HPrz    C    G        0      0        2 
   6   chr6_84471251     ZBoe    C    G        0      0        2 
   6   chr6_84471251     ZGre    C    G        0      0        2 
   6   chr6_84471251     ZHar    C    G        0      0        2 
   6   chr6_84471251   Sample    C    G        0      0        2 
   6   chr6_84475975     AAsi    G    C        0      0        2 
   6   chr6_84475975     AKia    G    C        1      2        2 
   6   chr6_84475975     AOna    G    C        0      0        2 
   6   chr6_84475975     ASom    G    C        0      0        2 
   6   chr6_84475975     HCab    G    C        0      0        2 
   6   chr6_84475975     HPrz    G    C        0      0        2 
   6   chr6_84475975     ZBoe    G    C        0      0        2 
   6   chr6_84475975     ZGre    G    C        0      0        2 
   6   chr6_84475975     ZHar    G    C        0      0        2 
   6   chr6_84475975   Sample    G    C        0      0        2 
   6   chr6_84482161     AAsi    C    G        0      0        2 
   6   chr6_84482161     AKia    C    G        0      0        2 
   6   chr6_84482161     AOna    C    G        0      0        2 
   6   chr6_84482161     ASom    C    G        0      0        2 
   6   chr6_84482161     HCab    C    G        0      0        2 
   6   chr6_84482161     HPrz    C    G        0      0        2 
   6   chr6_84482161     ZBoe    C    G        1      2        2 
   6   chr6_84482161     ZGre    C    G        0      0        2 
   6   chr6_84482161     ZHar    C    G        0      0        2 
   6   chr6_84482161   Sample    C    G        0      0        2 
   6   chr6_84493844     AAsi    T    G        0      0        2 
   6   chr6_84493844     AKia    T    G        0      0        2 
   6   chr6_84493844     AOna    T    G        0      0        2 
   6   chr6_84493844     ASom    T    G        0      0        2 
   6   chr6_84493844     HCab    T    G        1      2        2 
   6   chr6_84493844     HPrz    T    G        1      2        2 
   6   chr6_84493844     ZBoe    T    G        0      0        2 
   6   chr6_84493844     ZGre    T    G        0      0        2 
   6   chr6_84493844     ZHar    T    G        0      0        2 
   6   chr6_84493844   Sample    T    G        1      2        2 
   6   chr6_84504026     AAsi    A    T        0      0        2 
   6   chr6_84504026     AKia    A    T        0      0        2 
   6   chr6_84504026     AOna    A    T        0      0        2 
   6   chr6_84504026     ASom    A    T        0      0        2 
   6   chr6_84504026     HCab    A    T        0      0        2 
   6   chr6_84504026     HPrz    A    T        0      0        2 
   6   chr6_84504026     ZBoe    A    T        0      0        2 
   6   chr6_84504026     ZGre    A    T      0.5      1        2 
   6   chr6_84504026     ZHar    A    T        0      0        2 
   6   chr6_84504026   Sample    A    T        0      0        2 
   6   chr6_84506283     AAsi    T    G        0      0        2 
   6   chr6_84506283     AKia    T    G      0.5      1        2 
   6   chr6_84506283     AOna    T    G        0      0        2 
   6   chr6_84506283     ASom    T    G        0      0        2 
   6   chr6_84506283     HCab    T    G        0      0        2 
   6   chr6_84506283     HPrz    T    G        0      0        2 
   6   chr6_84506283     ZBoe    T    G        0      0        2 
   6   chr6_84506283     ZGre    T    G        0      0        2 
   6   chr6_84506283     ZHar    T    G        0      0        2 
   6   chr6_84506283   Sample    T    G        0      0        2 
   6   chr6_84511885     AAsi    G    C        0      0        2 
   6   chr6_84511885     AKia    G    C        0      0        2 
   6   chr6_84511885     AOna    G    C        0      0        2 
   6   chr6_84511885     ASom    G    C        0      0        2 
   6   chr6_84511885     HCab    G    C        1      2        2 
   6   chr6_84511885     HPrz    G    C        1      2        2 
   6   chr6_84511885     ZBoe    G    C        0      0        2 
   6   chr6_84511885     ZGre    G    C        0      0        2 
   6   chr6_84511885     ZHar    G    C        0      0        2 
   6   chr6_84511885   Sample    G    C        1      2        2 
   6   chr6_84520961     AAsi    C    G        0      0        2 
   6   chr6_84520961     AKia    C    G        0      0        2 
   6   chr6_84520961     AOna    C    G        0      0        2 
   6   chr6_84520961     ASom    C    G        0      0        2 
   6   chr6_84520961     HCab    C    G        0      0        2 
   6   chr6_84520961     HPrz    C    G        0      0        2 
   6   chr6_84520961     ZBoe    C    G        0      0        2 
   6   chr6_84520961     ZGre    C    G      0.5      1        2 
   6   chr6_84520961     ZHar    C    G        0      0        2 
   6   chr6_84520961   Sample    C    G        0      0        2 
   6   chr6_84537108     AAsi    G    C        0      0        2 
   6   chr6_84537108     AKia    G    C        0      0        2 
   6   chr6_84537108     AOna    G    C        0      0        2 
   6   chr6_84537108     ASom    G    C        0      0        2 
   6   chr6_84537108     HCab    G    C        0      0        2 
   6   chr6_84537108     HPrz    G    C        0      0        2 
   6   chr6_84537108     ZBoe    G    C        0      0        2 
   6   chr6_84537108     ZGre    G    C      0.5      1        2 
   6   chr6_84537108     ZHar    G    C        0      0        2 
   6   chr6_84537108   Sample    G    C        0      0        2 
   6   chr6_84556327     AAsi    C    G        0      0        2 
   6   chr6_84556327     AKia    C    G      0.5      1        2 
   6   chr6_84556327     AOna    C    G        0      0        2 
   6   chr6_84556327     ASom    C    G        0      0        2 
   6   chr6_84556327     HCab    C    G        0      0        2 
   6   chr6_84556327     HPrz    C    G        0      0        2 
   6   chr6_84556327     ZBoe    C    G        0      0        2 
   6   chr6_84556327     ZGre    C    G        0      0        2 
   6   chr6_84556327     ZHar    C    G        0      0        2 
   6   chr6_84556327   Sample    C    G        0      0        2 
   6   chr6_84566908     AAsi    C    G        0      0        2 
   6   chr6_84566908     AKia    C    G        0      0        2 
   6   chr6_84566908     AOna    C    G        0      0        2 
   6   chr6_84566908     ASom    C    G        0      0        2 
   6   chr6_84566908     HCab    C    G        1      2        2 
   6   chr6_84566908     HPrz    C    G        1      2        2 
   6   chr6_84566908     ZBoe    C    G        0      0        2 
   6   chr6_84566908     ZGre    C    G        0      0        2 
   6   chr6_84566908     ZHar    C    G        0      0        2 
   6   chr6_84566908   Sample    C    G        1      2        2 
   6   chr6_84572218     AAsi    G    C        0      0        2 
   6   chr6_84572218     AKia    G    C        0      0        2 
   6   chr6_84572218     AOna    G    C        0      0        2 
   6   chr6_84572218     ASom    G    C        0      0        2 
   6   chr6_84572218     HCab    G    C        1      2        2 
   6   chr6_84572218     HPrz    G    C        1      2        2 
   6   chr6_84572218     ZBoe    G    C        0      0        2 
   6   chr6_84572218     ZGre    G    C        0      0        2 
   6   chr6_84572218     ZHar    G    C        0      0        2 
   6   chr6_84572218   Sample    G    C        1      2        2 
   6   chr6_84579167     AAsi    G    C        0      0        2 
   6   chr6_84579167     AKia    G    C        0      0        2 
   6   chr6_84579167     AOna    G    C        0      0        2 
   6   chr6_84579167     ASom    G    C        0      0        2 
   6   chr6_84579167     HCab    G    C        1      2        2 
   6   chr6_84579167     HPrz    G    C        1      2        2 
   6   chr6_84579167     ZBoe    G    C        0      0        2 
   6   chr6_84579167     ZGre    G    C        0      0        2 
   6   chr6_84579167     ZHar    G    C        0      0        2 
   6   chr6_84579167   Sample    G    C        1      2        2 
   6   chr6_84603148     AAsi    G    C        0      0        2 
   6   chr6_84603148     AKia    G    C        0      0        2 
   6   chr6_84603148     AOna    G    C        0      0        2 
   6   chr6_84603148     ASom    G    C        0      0        2 
   6   chr6_84603148     HCab    G    C        0      0        2 
   6   chr6_84603148     HPrz    G    C        0      0        2 
   6   chr6_84603148     ZBoe    G    C        0      0        2 
   6   chr6_84603148     ZGre    G    C      0.5      1        2 
   6   chr6_84603148     ZHar    G    C        0      0        2 
   6   chr6_84603148   Sample    G    C        0      0        2 
   6   chr6_84609933     AAsi    G    C        0      0        2 
   6   chr6_84609933     AKia    G    C        0      0        2 
   6   chr6_84609933     AOna    G    C        0      0        2 
   6   chr6_84609933     ASom    G    C        0      0        2 
   6   chr6_84609933     HCab    G    C        1      2        2 
   6   chr6_84609933     HPrz    G    C        1      2        2 
   6   chr6_84609933     ZBoe    G    C        0      0        2 
   6   chr6_84609933     ZGre    G    C        0      0        2 
   6   chr6_84609933     ZHar    G    C        0      0        2 
   6   chr6_84609933   Sample    G    C        1      2        2 
   6   chr6_84652623     AAsi    C    G        0      0        2 
   6   chr6_84652623     AKia    C    G        0      0        2 
   6   chr6_84652623     AOna    C    G        0      0        2 
   6   chr6_84652623     ASom    C    G        0      0        2 
   6   chr6_84652623     HCab    C    G        0      0        2 
   6   chr6_84652623     HPrz    C    G        0      0        2 
   6   chr6_84652623     ZBoe    C    G        0      0        2 
   6   chr6_84652623     ZGre    C    G      0.5      1        2 
   6   chr6_84652623     ZHar    C    G        0      0        2 
   6   chr6_84652623   Sample    C    G        0      0        2 
   6   chr6_84661002     AAsi    T    G        0      0        2 
   6   chr6_84661002     AKia    T    G        0      0        2 
   6   chr6_84661002     AOna    T    G        0      0        2 
   6   chr6_84661002     ASom    T    G        0      0        2 
   6   chr6_84661002     HCab    T    G        0      0        2 
   6   chr6_84661002     HPrz    T    G        0      0        2 
   6   chr6_84661002     ZBoe    T    G        0      0        2 
   6   chr6_84661002     ZGre    T    G      0.5      1        2 
   6   chr6_84661002     ZHar    T    G        0      0        2 
   6   chr6_84661002   Sample    T    G        0      0        2 
   6   chr6_84670622     AAsi    T    G        0      0        2 
   6   chr6_84670622     AKia    T    G        0      0        2 
   6   chr6_84670622     AOna    T    G        0      0        2 
   6   chr6_84670622     ASom    T    G        0      0        2 
   6   chr6_84670622     HCab    T    G        0      0        2 
   6   chr6_84670622     HPrz    T    G        0      0        2 
   6   chr6_84670622     ZBoe    T    G        0      0        2 
   6   chr6_84670622     ZGre    T    G        0      0        2 
   6   chr6_84670622     ZHar    T    G        1      2        2 
   6   chr6_84670622   Sample    T    G        0      0        2 
   6   chr6_84684468     AAsi    A    T        0      0        2 
   6   chr6_84684468     AKia    A    T        1      2        2 
   6   chr6_84684468     AOna    A    T        0      0        2 
   6   chr6_84684468     ASom    A    T        0      0        2 
   6   chr6_84684468     HCab    A    T        0      0        2 
   6   chr6_84684468     HPrz    A    T        0      0        2 
   6   chr6_84684468     ZBoe    A    T        0      0        2 
   6   chr6_84684468     ZGre    A    T        0      0        2 
   6   chr6_84684468     ZHar    A    T        0      0        2 
   6   chr6_84684468   Sample    A    T        0      0        2 
   6   chr6_84693832     AAsi    T    A        0      0        2 
   6   chr6_84693832     AKia    T    A        0      0        2 
   6   chr6_84693832     AOna    T    A        0      0        2 
   6   chr6_84693832     ASom    T    A        0      0        2 
   6   chr6_84693832     HCab    T    A        0      0        2 
   6   chr6_84693832     HPrz    T    A        0      0        2 
   6   chr6_84693832     ZBoe    T    A        0      0        2 
   6   chr6_84693832     ZGre    T    A        0      0        2 
   6   chr6_84693832     ZHar    T    A        1      2        2 
   6   chr6_84693832   Sample    T    A        0      0        2 
   6   chr6_84710790     AAsi    G    T        1      2        2 
   6   chr6_84710790     AKia    G    T        0      0        2 
   6   chr6_84710790     AOna    G    T        0      0        2 
   6   chr6_84710790     ASom    G    T        1      2        2 
   6   chr6_84710790     HCab    G    T        0      0        2 
   6   chr6_84710790     HPrz    G    T        0      0        2 
   6   chr6_84710790     ZBoe    G    T        0      0        2 
   6   chr6_84710790     ZGre    G    T        0      0        2 
   6   chr6_84710790     ZHar    G    T        0      0        2 
   6   chr6_84710790   Sample    G    T        0      0        2 
   7      chr7_19026     AAsi    G    C        0      0        2 
   7      chr7_19026     AKia    G    C        0      0        2 
   7      chr7_19026     AOna    G    C        0      0        2 
   7      chr7_19026     ASom    G    C        0      0        2 
   7      chr7_19026     HCab    G    C        0      0        2 
   7      chr7_19026     HPrz    G    C        0      0        2 
   7      chr7_19026     ZBoe    G    C        0      0        2 
   7      chr7_19026     ZGre    G    C        0      0        2 
   7      chr7_19026     ZHar    G    C      0.5      1        2 
   7      chr7_19026   Sample    G    C        0      0        2 
   7     chr7_178283     AAsi    A    C        0      0        2 
   7     chr7_178283     AKia    A    C        1      2        2 
   7     chr7_178283     AOna    A    C      0.5      1        2 
   7     chr7_178283     ASom    A    C        0      0        2 
   7     chr7_178283     HCab    A    C        0      0        2 
   7     chr7_178283     HPrz    A    C        0      0        2 
   7     chr7_178283     ZBoe    A    C        0      0        2 
   7     chr7_178283     ZGre    A    C        0      0        2 
   7     chr7_178283     ZHar    A    C        0      0        2 
   7     chr7_178283   Sample    A    C        0      0        2 
   7     chr7_191344     AAsi    A    C        0      0        2 
   7     chr7_191344     AKia    A    C        0      0        2 
   7     chr7_191344     AOna    A    C        0      0        2 
   7     chr7_191344     ASom    A    C        0      0        2 
   7     chr7_191344     HCab    A    C        0      0        2 
   7     chr7_191344     HPrz    A    C        0      0        2 
   7     chr7_191344     ZBoe    A    C        1      2        2 
   7     chr7_191344     ZGre    A    C        1      2        2 
   7     chr7_191344     ZHar    A    C        1      2        2 
   7     chr7_191344   Sample    A    C        0      0        2 
   7     chr7_213529     AAsi    C    A        0      0        2 
   7     chr7_213529     AKia    C    A        0      0        2 
   7     chr7_213529     AOna    C    A        0      0        2 
   7     chr7_213529     ASom    C    A        0      0        2 
   7     chr7_213529     HCab    C    A        1      2        2 
   7     chr7_213529     HPrz    C    A        1      2        2 
   7     chr7_213529     ZBoe    C    A        0      0        2 
   7     chr7_213529     ZGre    C    A        0      0        2 
   7     chr7_213529     ZHar    C    A        0      0        2 
   7     chr7_213529   Sample    C    A        1      2        2 
   7     chr7_228705     AAsi    A    C        0      0        2 
   7     chr7_228705     AKia    A    C        0      0        2 
   7     chr7_228705     AOna    A    C        0      0        2 
   7     chr7_228705     ASom    A    C        0      0        2 
   7     chr7_228705     HCab    A    C        1      2        2 
   7     chr7_228705     HPrz    A    C        1      2        2 
   7     chr7_228705     ZBoe    A    C        0      0        2 
   7     chr7_228705     ZGre    A    C        0      0        2 
   7     chr7_228705     ZHar    A    C        0      0        2 
   7     chr7_228705   Sample    A    C        1      2        2 
   7     chr7_262361     AAsi    T    A        0      0        2 
   7     chr7_262361     AKia    T    A        0      0        2 
   7     chr7_262361     AOna    T    A        0      0        2 
   7     chr7_262361     ASom    T    A        0      0        2 
   7     chr7_262361     HCab    T    A        1      2        2 
   7     chr7_262361     HPrz    T    A        1      2        2 
   7     chr7_262361     ZBoe    T    A        0      0        2 
   7     chr7_262361     ZGre    T    A        0      0        2 
   7     chr7_262361     ZHar    T    A        0      0        2 
   7     chr7_262361   Sample    T    A        1      2        2 
   7     chr7_277034     AAsi    C    A        0      0        2 
   7     chr7_277034     AKia    C    A        0      0        2 
   7     chr7_277034     AOna    C    A        0      0        2 
   7     chr7_277034     ASom    C    A        0      0        2 
   7     chr7_277034     HCab    C    A        1      2        2 
   7     chr7_277034     HPrz    C    A        1      2        2 
   7     chr7_277034     ZBoe    C    A        0      0        2 
   7     chr7_277034     ZGre    C    A        0      0        2 
   7     chr7_277034     ZHar    C    A        0      0        2 
   7     chr7_277034   Sample    C    A        1      2        2 
   7     chr7_417694     AAsi    C    A        0      0        2 
   7     chr7_417694     AKia    C    A        0      0        2 
   7     chr7_417694     AOna    C    A        0      0        2 
   7     chr7_417694     ASom    C    A        1      2        2 
   7     chr7_417694     HCab    C    A        0      0        2 
   7     chr7_417694     HPrz    C    A        0      0        2 
   7     chr7_417694     ZBoe    C    A        0      0        2 
   7     chr7_417694     ZGre    C    A        0      0        2 
   7     chr7_417694     ZHar    C    A        0      0        2 
   7     chr7_417694   Sample    C    A        0      0        2 
   7     chr7_433488     AAsi    G    C        0      0        2 
   7     chr7_433488     AKia    G    C        0      0        2 
   7     chr7_433488     AOna    G    C        0      0        2 
   7     chr7_433488     ASom    G    C        0      0        2 
   7     chr7_433488     HCab    G    C        0      0        2 
   7     chr7_433488     HPrz    G    C        0      0        2 
   7     chr7_433488     ZBoe    G    C      0.5      1        2 
   7     chr7_433488     ZGre    G    C        0      0        2 
   7     chr7_433488     ZHar    G    C        0      0        2 
   7     chr7_433488   Sample    G    C        0      0        2 
   7     chr7_438311     AAsi    A    C        0      0        2 
   7     chr7_438311     AKia    A    C        0      0        2 
   7     chr7_438311     AOna    A    C        0      0        2 
   7     chr7_438311     ASom    A    C        0      0        2 
   7     chr7_438311     HCab    A    C        1      2        2 
   7     chr7_438311     HPrz    A    C        1      2        2 
   7     chr7_438311     ZBoe    A    C        0      0        2 
   7     chr7_438311     ZGre    A    C        0      0        2 
   7     chr7_438311     ZHar    A    C        0      0        2 
   7     chr7_438311   Sample    A    C        1      2        2 
   7     chr7_511803     AAsi    C    G        0      0        2 
   7     chr7_511803     AKia    C    G        0      0        2 
   7     chr7_511803     AOna    C    G        0      0        2 
   7     chr7_511803     ASom    C    G        0      0        2 
   7     chr7_511803     HCab    C    G        1      2        2 
   7     chr7_511803     HPrz    C    G        1      2        2 
   7     chr7_511803     ZBoe    C    G        0      0        2 
   7     chr7_511803     ZGre    C    G        0      0        2 
   7     chr7_511803     ZHar    C    G        0      0        2 
   7     chr7_511803   Sample    C    G        1      2        2 
   7     chr7_526223     AAsi    A    C        1      2        2 
   7     chr7_526223     AKia    A    C        0      0        2 
   7     chr7_526223     AOna    A    C        0      0        2 
   7     chr7_526223     ASom    A    C        1      2        2 
   7     chr7_526223     HCab    A    C        0      0        2 
   7     chr7_526223     HPrz    A    C        0      0        2 
   7     chr7_526223     ZBoe    A    C        0      0        2 
   7     chr7_526223     ZGre    A    C        0      0        2 
   7     chr7_526223     ZHar    A    C        0      0        2 
   7     chr7_526223   Sample    A    C        0      0        2 
   7     chr7_533898     AAsi    A    C        0      0        2 
   7     chr7_533898     AKia    A    C        1      2        2 
   7     chr7_533898     AOna    A    C        0      0        2 
   7     chr7_533898     ASom    A    C        0      0        2 
   7     chr7_533898     HCab    A    C        0      0        2 
   7     chr7_533898     HPrz    A    C        0      0        2 
   7     chr7_533898     ZBoe    A    C        0      0        2 
   7     chr7_533898     ZGre    A    C        0      0        2 
   7     chr7_533898     ZHar    A    C        0      0        2 
   7     chr7_533898   Sample    A    C        0      0        2 
   7     chr7_559419     AAsi    C    G        0      0        2 
   7     chr7_559419     AKia    C    G        0      0        2 
   7     chr7_559419     AOna    C    G        0      0        2 
   7     chr7_559419     ASom    C    G        0      0        2 
   7     chr7_559419     HCab    C    G        0      0        2 
   7     chr7_559419     HPrz    C    G        0      0        2 
   7     chr7_559419     ZBoe    C    G        0      0        2 
   7     chr7_559419     ZGre    C    G        0      0        2 
   7     chr7_559419     ZHar    C    G        1      2        2 
   7     chr7_559419   Sample    C    G        0      0        2 
   7     chr7_595049     AAsi    C    G        0      0        2 
   7     chr7_595049     AKia    C    G        0      0        2 
   7     chr7_595049     AOna    C    G        0      0        2 
   7     chr7_595049     ASom    C    G        0      0        2 
   7     chr7_595049     HCab    C    G        1      2        2 
   7     chr7_595049     HPrz    C    G        1      2        2 
   7     chr7_595049     ZBoe    C    G        0      0        2 
   7     chr7_595049     ZGre    C    G        0      0        2 
   7     chr7_595049     ZHar    C    G        0      0        2 
   7     chr7_595049   Sample    C    G        1      2        2 
   7     chr7_629114     AAsi    A    T        0      0        2 
   7     chr7_629114     AKia    A    T        0      0        2 
   7     chr7_629114     AOna    A    T        0      0        2 
   7     chr7_629114     ASom    A    T      0.5      1        2 
   7     chr7_629114     HCab    A    T        0      0        2 
   7     chr7_629114     HPrz    A    T        0      0        2 
   7     chr7_629114     ZBoe    A    T        0      0        2 
   7     chr7_629114     ZGre    A    T        0      0        2 
   7     chr7_629114     ZHar    A    T        0      0        2 
   7     chr7_629114   Sample    A    T        0      0        2 
   7     chr7_633728     AAsi    A    C        0      0        2 
   7     chr7_633728     AKia    A    C        0      0        2 
   7     chr7_633728     AOna    A    C        0      0        2 
   7     chr7_633728     ASom    A    C        0      0        2 
   7     chr7_633728     HCab    A    C        0      0        2 
   7     chr7_633728     HPrz    A    C        0      0        2 
   7     chr7_633728     ZBoe    A    C        0      0        2 
   7     chr7_633728     ZGre    A    C        0      0        2 
   7     chr7_633728     ZHar    A    C      0.5      1        2 
   7     chr7_633728   Sample    A    C        0      0        2 
   7     chr7_643875     AAsi    A    C        0      0        2 
   7     chr7_643875     AKia    A    C        0      0        2 
   7     chr7_643875     AOna    A    C        0      0        2 
   7     chr7_643875     ASom    A    C        1      2        2 
   7     chr7_643875     HCab    A    C        0      0        2 
   7     chr7_643875     HPrz    A    C        0      0        2 
   7     chr7_643875     ZBoe    A    C        0      0        2 
   7     chr7_643875     ZGre    A    C        0      0        2 
   7     chr7_643875     ZHar    A    C        0      0        2 
   7     chr7_643875   Sample    A    C        0      0        2 
   7     chr7_684195     AAsi    C    G        0      0        2 
   7     chr7_684195     AKia    C    G        0      0        2 
   7     chr7_684195     AOna    C    G        0      0        2 
   7     chr7_684195     ASom    C    G        0      0        2 
   7     chr7_684195     HCab    C    G        0      0        2 
   7     chr7_684195     HPrz    C    G        1      2        2 
   7     chr7_684195     ZBoe    C    G        0      0        2 
   7     chr7_684195     ZGre    C    G        0      0        2 
   7     chr7_684195     ZHar    C    G        0      0        2 
   7     chr7_684195   Sample    C    G        0      0        2 
   7     chr7_731351     AAsi    T    G        0      0        2 
   7     chr7_731351     AKia    T    G        0      0        2 
   7     chr7_731351     AOna    T    G        0      0        2 
   7     chr7_731351     ASom    T    G        0      0        2 
   7     chr7_731351     HCab    T    G        0      0        2 
   7     chr7_731351     HPrz    T    G        0      0        2 
   7     chr7_731351     ZBoe    T    G        0      0        2 
   7     chr7_731351     ZGre    T    G        0      0        2 
   7     chr7_731351     ZHar    T    G      0.5      1        2 
   7     chr7_731351   Sample    T    G        0      0        2 
   7     chr7_772118     AAsi    G    T        0      0        2 
   7     chr7_772118     AKia    G    T        0      0        2 
   7     chr7_772118     AOna    G    T        0      0        2 
   7     chr7_772118     ASom    G    T        0      0        2 
   7     chr7_772118     HCab    G    T        0      0        2 
   7     chr7_772118     HPrz    G    T        0      0        2 
   7     chr7_772118     ZBoe    G    T        0      0        2 
   7     chr7_772118     ZGre    G    T        0      0        2 
   7     chr7_772118     ZHar    G    T      0.5      1        2 
   7     chr7_772118   Sample    G    T        0      0        2 
   7     chr7_779647     AAsi    C    G      0.5      1        2 
   7     chr7_779647     AKia    C    G        0      0        2 
   7     chr7_779647     AOna    C    G        0      0        2 
   7     chr7_779647     ASom    C    G        0      0        2 
   7     chr7_779647     HCab    C    G        0      0        2 
   7     chr7_779647     HPrz    C    G        0      0        2 
   7     chr7_779647     ZBoe    C    G        0      0        2 
   7     chr7_779647     ZGre    C    G        0      0        2 
   7     chr7_779647     ZHar    C    G        0      0        2 
   7     chr7_779647   Sample    C    G        0      0        2 
   7     chr7_792810     AAsi    A    C        0      0        2 
   7     chr7_792810     AKia    A    C        0      0        2 
   7     chr7_792810     AOna    A    C        0      0        2 
   7     chr7_792810     ASom    A    C        0      0        2 
   7     chr7_792810     HCab    A    C        0      0        2 
   7     chr7_792810     HPrz    A    C        0      0        2 
   7     chr7_792810     ZBoe    A    C        0      0        2 
   7     chr7_792810     ZGre    A    C        0      0        2 
   7     chr7_792810     ZHar    A    C        1      2        2 
   7     chr7_792810   Sample    A    C        0      0        2 
   7     chr7_865228     AAsi    A    C        0      0        2 
   7     chr7_865228     AKia    A    C        0      0        2 
   7     chr7_865228     AOna    A    C        0      0        2 
   7     chr7_865228     ASom    A    C        0      0        2 
   7     chr7_865228     HCab    A    C        1      2        2 
   7     chr7_865228     HPrz    A    C        1      2        2 
   7     chr7_865228     ZBoe    A    C        0      0        2 
   7     chr7_865228     ZGre    A    C        0      0        2 
   7     chr7_865228     ZHar    A    C        0      0        2 
   7     chr7_865228   Sample    A    C        1      2        2 
   7     chr7_865860     AAsi    A    C        0      0        2 
   7     chr7_865860     AKia    A    C        0      0        2 
   7     chr7_865860     AOna    A    C        0      0        2 
   7     chr7_865860     ASom    A    C        0      0        2 
   7     chr7_865860     HCab    A    C        1      2        2 
   7     chr7_865860     HPrz    A    C        1      2        2 
   7     chr7_865860     ZBoe    A    C        0      0        2 
   7     chr7_865860     ZGre    A    C        0      0        2 
   7     chr7_865860     ZHar    A    C        0      0        2 
   7     chr7_865860   Sample    A    C        1      2        2 
   7     chr7_868803     AAsi    T    G        0      0        2 
   7     chr7_868803     AKia    T    G        0      0        2 
   7     chr7_868803     AOna    T    G        1      2        2 
   7     chr7_868803     ASom    T    G        0      0        2 
   7     chr7_868803     HCab    T    G        0      0        2 
   7     chr7_868803     HPrz    T    G        0      0        2 
   7     chr7_868803     ZBoe    T    G        0      0        2 
   7     chr7_868803     ZGre    T    G        0      0        2 
   7     chr7_868803     ZHar    T    G        0      0        2 
   7     chr7_868803   Sample    T    G        0      0        2 
   7     chr7_874443     AAsi    C    A        0      0        2 
   7     chr7_874443     AKia    C    A        0      0        2 
   7     chr7_874443     AOna    C    A      0.5      1        2 
   7     chr7_874443     ASom    C    A        0      0        2 
   7     chr7_874443     HCab    C    A        0      0        2 
   7     chr7_874443     HPrz    C    A        0      0        2 
   7     chr7_874443     ZBoe    C    A        0      0        2 
   7     chr7_874443     ZGre    C    A        0      0        2 
   7     chr7_874443     ZHar    C    A        0      0        2 
   7     chr7_874443   Sample    C    A        0      0        2 
   7     chr7_892925     AAsi    T    A        0      0        2 
   7     chr7_892925     AKia    T    A        0      0        2 
   7     chr7_892925     AOna    T    A        0      0        2 
   7     chr7_892925     ASom    T    A        0      0        2 
   7     chr7_892925     HCab    T    A        0      0        2 
   7     chr7_892925     HPrz    T    A        0      0        2 
   7     chr7_892925     ZBoe    T    A        1      2        2 
   7     chr7_892925     ZGre    T    A        0      0        2 
   7     chr7_892925     ZHar    T    A        0      0        2 
   7     chr7_892925   Sample    T    A        0      0        2 
   7     chr7_893251     AAsi    C    G        0      0        2 
   7     chr7_893251     AKia    C    G        0      0        2 
   7     chr7_893251     AOna    C    G        0      0        2 
   7     chr7_893251     ASom    C    G        0      0        2 
   7     chr7_893251     HCab    C    G        0      0        2 
   7     chr7_893251     HPrz    C    G        0      0        2 
   7     chr7_893251     ZBoe    C    G        0      0        2 
   7     chr7_893251     ZGre    C    G        1      2        2 
   7     chr7_893251     ZHar    C    G        0      0        2 
   7     chr7_893251   Sample    C    G        0      0        2 
   7     chr7_922065     AAsi    C    A        0      0        2 
   7     chr7_922065     AKia    C    A        0      0        2 
   7     chr7_922065     AOna    C    A        0      0        2 
   7     chr7_922065     ASom    C    A        0      0        2 
   7     chr7_922065     HCab    C    A        0      0        2 
   7     chr7_922065     HPrz    C    A        0      0        2 
   7     chr7_922065     ZBoe    C    A        1      2        2 
   7     chr7_922065     ZGre    C    A        0      0        2 
   7     chr7_922065     ZHar    C    A        0      0        2 
   7     chr7_922065   Sample    C    A        0      0        2 
   7     chr7_953849     AAsi    C    G        0      0        2 
   7     chr7_953849     AKia    C    G        0      0        2 
   7     chr7_953849     AOna    C    G        0      0        2 
   7     chr7_953849     ASom    C    G        0      0        2 
   7     chr7_953849     HCab    C    G        1      2        2 
   7     chr7_953849     HPrz    C    G        1      2        2 
   7     chr7_953849     ZBoe    C    G        0      0        2 
   7     chr7_953849     ZGre    C    G        0      0        2 
   7     chr7_953849     ZHar    C    G        0      0        2 
   7     chr7_953849   Sample    C    G        1      2        2 
   7     chr7_958233     AAsi    G    C        0      0        2 
   7     chr7_958233     AKia    G    C        0      0        2 
   7     chr7_958233     AOna    G    C        0      0        2 
   7     chr7_958233     ASom    G    C        0      0        2 
   7     chr7_958233     HCab    G    C        0      0        2 
   7     chr7_958233     HPrz    G    C        0      0        2 
   7     chr7_958233     ZBoe    G    C        0      0        2 
   7     chr7_958233     ZGre    G    C        0      0        2 
   7     chr7_958233     ZHar    G    C      0.5      1        2 
   7     chr7_958233   Sample    G    C        0      0        2 
   7     chr7_985132     AAsi    G    C        0      0        2 
   7     chr7_985132     AKia    G    C        0      0        2 
   7     chr7_985132     AOna    G    C        0      0        2 
   7     chr7_985132     ASom    G    C        0      0        2 
   7     chr7_985132     HCab    G    C        1      2        2 
   7     chr7_985132     HPrz    G    C        1      2        2 
   7     chr7_985132     ZBoe    G    C        0      0        2 
   7     chr7_985132     ZGre    G    C        0      0        2 
   7     chr7_985132     ZHar    G    C        0      0        2 
   7     chr7_985132   Sample    G    C        1      2        2 
   7     chr7_987495     AAsi    G    T        0      0        2 
   7     chr7_987495     AKia    G    T        0      0        2 
   7     chr7_987495     AOna    G    T        0      0        2 
   7     chr7_987495     ASom    G    T        0      0        2 
   7     chr7_987495     HCab    G    T        1      2        2 
   7     chr7_987495     HPrz    G    T        1      2        2 
   7     chr7_987495     ZBoe    G    T        0      0        2 
   7     chr7_987495     ZGre    G    T        0      0        2 
   7     chr7_987495     ZHar    G    T        0      0        2 
   7     chr7_987495   Sample    G    T        1      2        2 
   7    chr7_1046218     AAsi    A    C        0      0        2 
   7    chr7_1046218     AKia    A    C        0      0        2 
   7    chr7_1046218     AOna    A    C        0      0        2 
   7    chr7_1046218     ASom    A    C        0      0        2 
   7    chr7_1046218     HCab    A    C        0      0        2 
   7    chr7_1046218     HPrz    A    C        0      0        2 
   7    chr7_1046218     ZBoe    A    C        0      0        2 
   7    chr7_1046218     ZGre    A    C        0      0        2 
   7    chr7_1046218     ZHar    A    C        1      2        2 
   7    chr7_1046218   Sample    A    C        0      0        2 
   7    chr7_1074005     AAsi    C    A        0      0        2 
   7    chr7_1074005     AKia    C    A        0      0        2 
   7    chr7_1074005     AOna    C    A        1      2        2 
   7    chr7_1074005     ASom    C    A        0      0        2 
   7    chr7_1074005     HCab    C    A        0      0        2 
   7    chr7_1074005     HPrz    C    A        0      0        2 
   7    chr7_1074005     ZBoe    C    A        0      0        2 
   7    chr7_1074005     ZGre    C    A        0      0        2 
   7    chr7_1074005     ZHar    C    A        0      0        2 
   7    chr7_1074005   Sample    C    A        0      0        2 
   7    chr7_1085969     AAsi    T    G        0      0        2 
   7    chr7_1085969     AKia    T    G        0      0        2 
   7    chr7_1085969     AOna    T    G        0      0        2 
   7    chr7_1085969     ASom    T    G        0      0        2 
   7    chr7_1085969     HCab    T    G        1      2        2 
   7    chr7_1085969     HPrz    T    G        1      2        2 
   7    chr7_1085969     ZBoe    T    G        0      0        2 
   7    chr7_1085969     ZGre    T    G        0      0        2 
   7    chr7_1085969     ZHar    T    G        0      0        2 
   7    chr7_1085969   Sample    T    G        1      2        2 
   7    chr7_1154379     AAsi    C    G        0      0        2 
   7    chr7_1154379     AKia    C    G        0      0        2 
   7    chr7_1154379     AOna    C    G      0.5      1        2 
   7    chr7_1154379     ASom    C    G        0      0        2 
   7    chr7_1154379     HCab    C    G        0      0        2 
   7    chr7_1154379     HPrz    C    G        0      0        2 
   7    chr7_1154379     ZBoe    C    G        0      0        2 
   7    chr7_1154379     ZGre    C    G        0      0        2 
   7    chr7_1154379     ZHar    C    G        0      0        2 
   7    chr7_1154379   Sample    C    G        0      0        2 
   7    chr7_1160661     AAsi    A    T        0      0        2 
   7    chr7_1160661     AKia    A    T        0      0        2 
   7    chr7_1160661     AOna    A    T      0.5      1        2 
   7    chr7_1160661     ASom    A    T        0      0        2 
   7    chr7_1160661     HCab    A    T        0      0        2 
   7    chr7_1160661     HPrz    A    T        0      0        2 
   7    chr7_1160661     ZBoe    A    T        0      0        2 
   7    chr7_1160661     ZGre    A    T        0      0        2 
   7    chr7_1160661     ZHar    A    T        0      0        2 
   7    chr7_1160661   Sample    A    T        0      0        2 
   7    chr7_1180792     AAsi    A    C        0      0        2 
   7    chr7_1180792     AKia    A    C        0      0        2 
   7    chr7_1180792     AOna    A    C        0      0        2 
   7    chr7_1180792     ASom    A    C        0      0        2 
   7    chr7_1180792     HCab    A    C        0      0        2 
   7    chr7_1180792     HPrz    A    C        0      0        2 
   7    chr7_1180792     ZBoe    A    C        0      0        2 
   7    chr7_1180792     ZGre    A    C      0.5      1        2 
   7    chr7_1180792     ZHar    A    C        0      0        2 
   7    chr7_1180792   Sample    A    C        0      0        2 
   7    chr7_1229916     AAsi    G    T        0      0        2 
   7    chr7_1229916     AKia    G    T        0      0        2 
   7    chr7_1229916     AOna    G    T        0      0        2 
   7    chr7_1229916     ASom    G    T        0      0        2 
   7    chr7_1229916     HCab    G    T        1      2        2 
   7    chr7_1229916     HPrz    G    T        1      2        2 
   7    chr7_1229916     ZBoe    G    T        0      0        2 
   7    chr7_1229916     ZGre    G    T        0      0        2 
   7    chr7_1229916     ZHar    G    T        0      0        2 
   7    chr7_1229916   Sample    G    T        1      2        2 
   7    chr7_1257620     AAsi    C    G        0      0        2 
   7    chr7_1257620     AKia    C    G        0      0        2 
   7    chr7_1257620     AOna    C    G        0      0        2 
   7    chr7_1257620     ASom    C    G        0      0        2 
   7    chr7_1257620     HCab    C    G        0      0        2 
   7    chr7_1257620     HPrz    C    G        0      0        2 
   7    chr7_1257620     ZBoe    C    G        0      0        2 
   7    chr7_1257620     ZGre    C    G        1      2        2 
   7    chr7_1257620     ZHar    C    G        0      0        2 
   7    chr7_1257620   Sample    C    G        0      0        2 
   7    chr7_1304557     AAsi    C    G        0      0        2 
   7    chr7_1304557     AKia    C    G        0      0        2 
   7    chr7_1304557     AOna    C    G        0      0        2 
   7    chr7_1304557     ASom    C    G        0      0        2 
   7    chr7_1304557     HCab    C    G        1      2        2 
   7    chr7_1304557     HPrz    C    G        0      0        2 
   7    chr7_1304557     ZBoe    C    G        0      0        2 
   7    chr7_1304557     ZGre    C    G        0      0        2 
   7    chr7_1304557     ZHar    C    G        0      0        2 
   7    chr7_1304557   Sample    C    G        1      2        2 
   7    chr7_1315454     AAsi    C    A        0      0        2 
   7    chr7_1315454     AKia    C    A        0      0        2 
   7    chr7_1315454     AOna    C    A        0      0        2 
   7    chr7_1315454     ASom    C    A        0      0        2 
   7    chr7_1315454     HCab    C    A        0      0        2 
   7    chr7_1315454     HPrz    C    A        0      0        2 
   7    chr7_1315454     ZBoe    C    A      0.5      1        2 
   7    chr7_1315454     ZGre    C    A        0      0        2 
   7    chr7_1315454     ZHar    C    A        0      0        2 
   7    chr7_1315454   Sample    C    A        0      0        2 
   7    chr7_1344194     AAsi    C    G        0      0        2 
   7    chr7_1344194     AKia    C    G        0      0        2 
   7    chr7_1344194     AOna    C    G        0      0        2 
   7    chr7_1344194     ASom    C    G        0      0        2 
   7    chr7_1344194     HCab    C    G        0      0        2 
   7    chr7_1344194     HPrz    C    G        0      0        2 
   7    chr7_1344194     ZBoe    C    G        0      0        2 
   7    chr7_1344194     ZGre    C    G        1      2        2 
   7    chr7_1344194     ZHar    C    G        0      0        2 
   7    chr7_1344194   Sample    C    G        0      0        2 
   7    chr7_1360741     AAsi    C    G        0      0        2 
   7    chr7_1360741     AKia    C    G        0      0        2 
   7    chr7_1360741     AOna    C    G        0      0        2 
   7    chr7_1360741     ASom    C    G      0.5      1        2 
   7    chr7_1360741     HCab    C    G        0      0        2 
   7    chr7_1360741     HPrz    C    G        0      0        2 
   7    chr7_1360741     ZBoe    C    G        0      0        2 
   7    chr7_1360741     ZGre    C    G        0      0        2 
   7    chr7_1360741     ZHar    C    G        0      0        2 
   7    chr7_1360741   Sample    C    G        0      0        2 
   7    chr7_1362455     AAsi    C    A        0      0        2 
   7    chr7_1362455     AKia    C    A        0      0        2 
   7    chr7_1362455     AOna    C    A        0      0        2 
   7    chr7_1362455     ASom    C    A        0      0        2 
   7    chr7_1362455     HCab    C    A        0      0        2 
   7    chr7_1362455     HPrz    C    A        0      0        2 
   7    chr7_1362455     ZBoe    C    A        1      2        2 
   7    chr7_1362455     ZGre    C    A        0      0        2 
   7    chr7_1362455     ZHar    C    A        0      0        2 
   7    chr7_1362455   Sample    C    A        0      0        2 
   7    chr7_1443757     AAsi    C    G        0      0        2 
   7    chr7_1443757     AKia    C    G        0      0        2 
   7    chr7_1443757     AOna    C    G      0.5      1        2 
   7    chr7_1443757     ASom    C    G        0      0        2 
   7    chr7_1443757     HCab    C    G        0      0        2 
   7    chr7_1443757     HPrz    C    G        0      0        2 
   7    chr7_1443757     ZBoe    C    G        0      0        2 
   7    chr7_1443757     ZGre    C    G        0      0        2 
   7    chr7_1443757     ZHar    C    G        0      0        2 
   7    chr7_1443757   Sample    C    G        0      0        2 
   7    chr7_1454766     AAsi    C    G        0      0        2 
   7    chr7_1454766     AKia    C    G        0      0        2 
   7    chr7_1454766     AOna    C    G      0.5      1        2 
   7    chr7_1454766     ASom    C    G        0      0        2 
   7    chr7_1454766     HCab    C    G        0      0        2 
   7    chr7_1454766     HPrz    C    G        0      0        2 
   7    chr7_1454766     ZBoe    C    G        0      0        2 
   7    chr7_1454766     ZGre    C    G        0      0        2 
   7    chr7_1454766     ZHar    C    G        0      0        2 
   7    chr7_1454766   Sample    C    G        0      0        2 
   7    chr7_1473535     AAsi    C    G        0      0        2 
   7    chr7_1473535     AKia    C    G        0      0        2 
   7    chr7_1473535     AOna    C    G        0      0        2 
   7    chr7_1473535     ASom    C    G        0      0        2 
   7    chr7_1473535     HCab    C    G        1      2        2 
   7    chr7_1473535     HPrz    C    G        1      2        2 
   7    chr7_1473535     ZBoe    C    G        0      0        2 
   7    chr7_1473535     ZGre    C    G        0      0        2 
   7    chr7_1473535     ZHar    C    G        0      0        2 
   7    chr7_1473535   Sample    C    G        1      2        2 
   7    chr7_1478726     AAsi    T    G        1      2        2 
   7    chr7_1478726     AKia    T    G        0      0        2 
   7    chr7_1478726     AOna    T    G        0      0        2 
   7    chr7_1478726     ASom    T    G        0      0        2 
   7    chr7_1478726     HCab    T    G        0      0        2 
   7    chr7_1478726     HPrz    T    G        0      0        2 
   7    chr7_1478726     ZBoe    T    G        0      0        2 
   7    chr7_1478726     ZGre    T    G        0      0        2 
   7    chr7_1478726     ZHar    T    G        0      0        2 
   7    chr7_1478726   Sample    T    G        0      0        2 
   7    chr7_1487010     AAsi    G    C        0      0        2 
   7    chr7_1487010     AKia    G    C        0      0        2 
   7    chr7_1487010     AOna    G    C        0      0        2 
   7    chr7_1487010     ASom    G    C        0      0        2 
   7    chr7_1487010     HCab    G    C        1      2        2 
   7    chr7_1487010     HPrz    G    C        1      2        2 
   7    chr7_1487010     ZBoe    G    C        0      0        2 
   7    chr7_1487010     ZGre    G    C        0      0        2 
   7    chr7_1487010     ZHar    G    C        0      0        2 
   7    chr7_1487010   Sample    G    C        1      2        2 
   7    chr7_1514074     AAsi    T    A        1      2        2 
   7    chr7_1514074     AKia    T    A        1      2        2 
   7    chr7_1514074     AOna    T    A      0.5      1        2 
   7    chr7_1514074     ASom    T    A        1      2        2 
   7    chr7_1514074     HCab    T    A        0      0        2 
   7    chr7_1514074     HPrz    T    A        0      0        2 
   7    chr7_1514074     ZBoe    T    A        0      0        2 
   7    chr7_1514074     ZGre    T    A        0      0        2 
   7    chr7_1514074     ZHar    T    A        0      0        2 
   7    chr7_1514074   Sample    T    A        0      0        2 
   7    chr7_1517822     AAsi    G    T        0      0        2 
   7    chr7_1517822     AKia    G    T        0      0        2 
   7    chr7_1517822     AOna    G    T      0.5      1        2 
   7    chr7_1517822     ASom    G    T        0      0        2 
   7    chr7_1517822     HCab    G    T        0      0        2 
   7    chr7_1517822     HPrz    G    T        0      0        2 
   7    chr7_1517822     ZBoe    G    T        0      0        2 
   7    chr7_1517822     ZGre    G    T        0      0        2 
   7    chr7_1517822     ZHar    G    T        0      0        2 
   7    chr7_1517822   Sample    G    T        0      0        2 
   7    chr7_1523987     AAsi    T    A        0      0        2 
   7    chr7_1523987     AKia    T    A        0      0        2 
   7    chr7_1523987     AOna    T    A        0      0        2 
   7    chr7_1523987     ASom    T    A        0      0        2 
   7    chr7_1523987     HCab    T    A        1      2        2 
   7    chr7_1523987     HPrz    T    A        1      2        2 
   7    chr7_1523987     ZBoe    T    A        0      0        2 
   7    chr7_1523987     ZGre    T    A        0      0        2 
   7    chr7_1523987     ZHar    T    A        0      0        2 
   7    chr7_1523987   Sample    T    A        1      2        2 
   7    chr7_1540203     AAsi    G    C        1      2        2 
   7    chr7_1540203     AKia    G    C        0      0        2 
   7    chr7_1540203     AOna    G    C        0      0        2 
   7    chr7_1540203     ASom    G    C        1      2        2 
   7    chr7_1540203     HCab    G    C        0      0        2 
   7    chr7_1540203     HPrz    G    C        0      0        2 
   7    chr7_1540203     ZBoe    G    C        0      0        2 
   7    chr7_1540203     ZGre    G    C        0      0        2 
   7    chr7_1540203     ZHar    G    C        0      0        2 
   7    chr7_1540203   Sample    G    C        0      0        2 
   7    chr7_1554026     AAsi    T    A        0      0        2 
   7    chr7_1554026     AKia    T    A        0      0        2 
   7    chr7_1554026     AOna    T    A      0.5      1        2 
   7    chr7_1554026     ASom    T    A        0      0        2 
   7    chr7_1554026     HCab    T    A        0      0        2 
   7    chr7_1554026     HPrz    T    A        0      0        2 
   7    chr7_1554026     ZBoe    T    A        0      0        2 
   7    chr7_1554026     ZGre    T    A        0      0        2 
   7    chr7_1554026     ZHar    T    A        0      0        2 
   7    chr7_1554026   Sample    T    A        0      0        2 
   7    chr7_1560744     AAsi    C    G        0      0        2 
   7    chr7_1560744     AKia    C    G        0      0        2 
   7    chr7_1560744     AOna    C    G        0      0        2 
   7    chr7_1560744     ASom    C    G        0      0        2 
   7    chr7_1560744     HCab    C    G        1      2        2 
   7    chr7_1560744     HPrz    C    G        1      2        2 
   7    chr7_1560744     ZBoe    C    G        0      0        2 
   7    chr7_1560744     ZGre    C    G        0      0        2 
   7    chr7_1560744     ZHar    C    G        0      0        2 
   7    chr7_1560744   Sample    C    G        1      2        2 
   7    chr7_1579544     AAsi    C    A        0      0        2 
   7    chr7_1579544     AKia    C    A        0      0        2 
   7    chr7_1579544     AOna    C    A        0      0        2 
   7    chr7_1579544     ASom    C    A        0      0        2 
   7    chr7_1579544     HCab    C    A        0      0        2 
   7    chr7_1579544     HPrz    C    A        0      0        2 
   7    chr7_1579544     ZBoe    C    A      0.5      1        2 
   7    chr7_1579544     ZGre    C    A        0      0        2 
   7    chr7_1579544     ZHar    C    A        0      0        2 
   7    chr7_1579544   Sample    C    A        0      0        2 
   7    chr7_1597292     AAsi    C    G        0      0        2 
   7    chr7_1597292     AKia    C    G        0      0        2 
   7    chr7_1597292     AOna    C    G        0      0        2 
   7    chr7_1597292     ASom    C    G        0      0        2 
   7    chr7_1597292     HCab    C    G        1      2        2 
   7    chr7_1597292     HPrz    C    G        1      2        2 
   7    chr7_1597292     ZBoe    C    G        0      0        2 
   7    chr7_1597292     ZGre    C    G        0      0        2 
   7    chr7_1597292     ZHar    C    G        0      0        2 
   7    chr7_1597292   Sample    C    G        1      2        2 
   7    chr7_1598570     AAsi    A    C        0      0        2 
   7    chr7_1598570     AKia    A    C        0      0        2 
   7    chr7_1598570     AOna    A    C      0.5      1        2 
   7    chr7_1598570     ASom    A    C        0      0        2 
   7    chr7_1598570     HCab    A    C        0      0        2 
   7    chr7_1598570     HPrz    A    C        0      0        2 
   7    chr7_1598570     ZBoe    A    C        0      0        2 
   7    chr7_1598570     ZGre    A    C        0      0        2 
   7    chr7_1598570     ZHar    A    C        0      0        2 
   7    chr7_1598570   Sample    A    C        0      0        2 
   7    chr7_1605212     AAsi    T    A        0      0        2 
   7    chr7_1605212     AKia    T    A        0      0        2 
   7    chr7_1605212     AOna    T    A        0      0        2 
   7    chr7_1605212     ASom    T    A        0      0        2 
   7    chr7_1605212     HCab    T    A        1      2        2 
   7    chr7_1605212     HPrz    T    A        1      2        2 
   7    chr7_1605212     ZBoe    T    A        0      0        2 
   7    chr7_1605212     ZGre    T    A        0      0        2 
   7    chr7_1605212     ZHar    T    A        0      0        2 
   7    chr7_1605212   Sample    T    A        1      2        2 
   7    chr7_1609089     AAsi    T    G        0      0        2 
   7    chr7_1609089     AKia    T    G        0      0        2 
   7    chr7_1609089     AOna    T    G        0      0        2 
   7    chr7_1609089     ASom    T    G        0      0        2 
   7    chr7_1609089     HCab    T    G        1      2        2 
   7    chr7_1609089     HPrz    T    G        1      2        2 
   7    chr7_1609089     ZBoe    T    G        0      0        2 
   7    chr7_1609089     ZGre    T    G        0      0        2 
   7    chr7_1609089     ZHar    T    G        0      0        2 
   7    chr7_1609089   Sample    T    G        1      2        2 
   7    chr7_1609617     AAsi    C    G        0      0        2 
   7    chr7_1609617     AKia    C    G        0      0        2 
   7    chr7_1609617     AOna    C    G        0      0        2 
   7    chr7_1609617     ASom    C    G        0      0        2 
   7    chr7_1609617     HCab    C    G        0      0        2 
   7    chr7_1609617     HPrz    C    G        0      0        2 
   7    chr7_1609617     ZBoe    C    G        0      0        2 
   7    chr7_1609617     ZGre    C    G        0      0        2 
   7    chr7_1609617     ZHar    C    G        1      2        2 
   7    chr7_1609617   Sample    C    G        0      0        2 
   7    chr7_1628619     AAsi    C    A        0      0        2 
   7    chr7_1628619     AKia    C    A        0      0        2 
   7    chr7_1628619     AOna    C    A        0      0        2 
   7    chr7_1628619     ASom    C    A        0      0        2 
   7    chr7_1628619     HCab    C    A        1      2        2 
   7    chr7_1628619     HPrz    C    A        0      0        2 
   7    chr7_1628619     ZBoe    C    A        0      0        2 
   7    chr7_1628619     ZGre    C    A        0      0        2 
   7    chr7_1628619     ZHar    C    A        0      0        2 
   7    chr7_1628619   Sample    C    A        1      2        2 
   7    chr7_1637213     AAsi    G    T        0      0        2 
   7    chr7_1637213     AKia    G    T        0      0        2 
   7    chr7_1637213     AOna    G    T        0      0        2 
   7    chr7_1637213     ASom    G    T        0      0        2 
   7    chr7_1637213     HCab    G    T        0      0        2 
   7    chr7_1637213     HPrz    G    T        0      0        2 
   7    chr7_1637213     ZBoe    G    T        0      0        2 
   7    chr7_1637213     ZGre    G    T        1      2        2 
   7    chr7_1637213     ZHar    G    T        0      0        2 
   7    chr7_1637213   Sample    G    T        0      0        2 
   7    chr7_1645586     AAsi    G    C        0      0        2 
   7    chr7_1645586     AKia    G    C        0      0        2 
   7    chr7_1645586     AOna    G    C        0      0        2 
   7    chr7_1645586     ASom    G    C        0      0        2 
   7    chr7_1645586     HCab    G    C        0      0        2 
   7    chr7_1645586     HPrz    G    C        0      0        2 
   7    chr7_1645586     ZBoe    G    C      0.5      1        2 
   7    chr7_1645586     ZGre    G    C        1      2        2 
   7    chr7_1645586     ZHar    G    C        1      2        2 
   7    chr7_1645586   Sample    G    C        0      0        2 
   7    chr7_1660334     AAsi    C    A        0      0        2 
   7    chr7_1660334     AKia    C    A        0      0        2 
   7    chr7_1660334     AOna    C    A        0      0        2 
   7    chr7_1660334     ASom    C    A        0      0        2 
   7    chr7_1660334     HCab    C    A        1      2        2 
   7    chr7_1660334     HPrz    C    A        1      2        2 
   7    chr7_1660334     ZBoe    C    A        0      0        2 
   7    chr7_1660334     ZGre    C    A        0      0        2 
   7    chr7_1660334     ZHar    C    A        0      0        2 
   7    chr7_1660334   Sample    C    A        1      2        2 
   7    chr7_1674592     AAsi    A    C        0      0        2 
   7    chr7_1674592     AKia    A    C        0      0        2 
   7    chr7_1674592     AOna    A    C        0      0        2 
   7    chr7_1674592     ASom    A    C        0      0        2 
   7    chr7_1674592     HCab    A    C        0      0        2 
   7    chr7_1674592     HPrz    A    C        0      0        2 
   7    chr7_1674592     ZBoe    A    C        0      0        2 
   7    chr7_1674592     ZGre    A    C        1      2        2 
   7    chr7_1674592     ZHar    A    C        0      0        2 
   7    chr7_1674592   Sample    A    C        0      0        2 
   7    chr7_1685370     AAsi    T    G        0      0        2 
   7    chr7_1685370     AKia    T    G        0      0        2 
   7    chr7_1685370     AOna    T    G        0      0        2 
   7    chr7_1685370     ASom    T    G        0      0        2 
   7    chr7_1685370     HCab    T    G        1      2        2 
   7    chr7_1685370     HPrz    T    G        1      2        2 
   7    chr7_1685370     ZBoe    T    G        0      0        2 
   7    chr7_1685370     ZGre    T    G        0      0        2 
   7    chr7_1685370     ZHar    T    G        0      0        2 
   7    chr7_1685370   Sample    T    G        1      2        2 
   7    chr7_1726049     AAsi    A    C      0.5      1        2 
   7    chr7_1726049     AKia    A    C        0      0        2 
   7    chr7_1726049     AOna    A    C        0      0        2 
   7    chr7_1726049     ASom    A    C        1      2        2 
   7    chr7_1726049     HCab    A    C        0      0        2 
   7    chr7_1726049     HPrz    A    C        0      0        2 
   7    chr7_1726049     ZBoe    A    C        0      0        2 
   7    chr7_1726049     ZGre    A    C        0      0        2 
   7    chr7_1726049     ZHar    A    C        0      0        2 
   7    chr7_1726049   Sample    A    C        0      0        2 
   7    chr7_1728285     AAsi    G    T        0      0        2 
   7    chr7_1728285     AKia    G    T        0      0        2 
   7    chr7_1728285     AOna    G    T        0      0        2 
   7    chr7_1728285     ASom    G    T        0      0        2 
   7    chr7_1728285     HCab    G    T        1      2        2 
   7    chr7_1728285     HPrz    G    T        1      2        2 
   7    chr7_1728285     ZBoe    G    T        0      0        2 
   7    chr7_1728285     ZGre    G    T        0      0        2 
   7    chr7_1728285     ZHar    G    T        0      0        2 
   7    chr7_1728285   Sample    G    T        0      0        2 
   7    chr7_1729790     AAsi    C    A        0      0        2 
   7    chr7_1729790     AKia    C    A        0      0        2 
   7    chr7_1729790     AOna    C    A      0.5      1        2 
   7    chr7_1729790     ASom    C    A        0      0        2 
   7    chr7_1729790     HCab    C    A        0      0        2 
   7    chr7_1729790     HPrz    C    A        0      0        2 
   7    chr7_1729790     ZBoe    C    A        0      0        2 
   7    chr7_1729790     ZGre    C    A        0      0        2 
   7    chr7_1729790     ZHar    C    A        0      0        2 
   7    chr7_1729790   Sample    C    A        0      0        2 
   7    chr7_1731247     AAsi    G    T        1      2        2 
   7    chr7_1731247     AKia    G    T        1      2        2 
   7    chr7_1731247     AOna    G    T        1      2        2 
   7    chr7_1731247     ASom    G    T        1      2        2 
   7    chr7_1731247     HCab    G    T        0      0        2 
   7    chr7_1731247     HPrz    G    T        0      0        2 
   7    chr7_1731247     ZBoe    G    T        0      0        2 
   7    chr7_1731247     ZGre    G    T        0      0        2 
   7    chr7_1731247     ZHar    G    T        0      0        2 
   7    chr7_1731247   Sample    G    T        0      0        2 
   7    chr7_1754003     AAsi    C    A        0      0        2 
   7    chr7_1754003     AKia    C    A        0      0        2 
   7    chr7_1754003     AOna    C    A        0      0        2 
   7    chr7_1754003     ASom    C    A        0      0        2 
   7    chr7_1754003     HCab    C    A        1      2        2 
   7    chr7_1754003     HPrz    C    A        1      2        2 
   7    chr7_1754003     ZBoe    C    A        0      0        2 
   7    chr7_1754003     ZGre    C    A        0      0        2 
   7    chr7_1754003     ZHar    C    A        0      0        2 
   7    chr7_1754003   Sample    C    A        1      2        2 
   7    chr7_1763783     AAsi    A    T        0      0        2 
   7    chr7_1763783     AKia    A    T        0      0        2 
   7    chr7_1763783     AOna    A    T        0      0        2 
   7    chr7_1763783     ASom    A    T        0      0        2 
   7    chr7_1763783     HCab    A    T        1      2        2 
   7    chr7_1763783     HPrz    A    T        1      2        2 
   7    chr7_1763783     ZBoe    A    T        0      0        2 
   7    chr7_1763783     ZGre    A    T        0      0        2 
   7    chr7_1763783     ZHar    A    T        0      0        2 
   7    chr7_1763783   Sample    A    T        1      2        2 
   7    chr7_1772530     AAsi    T    G        0      0        2 
   7    chr7_1772530     AKia    T    G        0      0        2 
   7    chr7_1772530     AOna    T    G        0      0        2 
   7    chr7_1772530     ASom    T    G        0      0        2 
   7    chr7_1772530     HCab    T    G        0      0        2 
   7    chr7_1772530     HPrz    T    G        1      2        2 
   7    chr7_1772530     ZBoe    T    G        0      0        2 
   7    chr7_1772530     ZGre    T    G        0      0        2 
   7    chr7_1772530     ZHar    T    G        0      0        2 
   7    chr7_1772530   Sample    T    G        1      2        2 
   7    chr7_1789436     AAsi    C    A        0      0        2 
   7    chr7_1789436     AKia    C    A        0      0        2 
   7    chr7_1789436     AOna    C    A        0      0        2 
   7    chr7_1789436     ASom    C    A        0      0        2 
   7    chr7_1789436     HCab    C    A        1      2        2 
   7    chr7_1789436     HPrz    C    A        1      2        2 
   7    chr7_1789436     ZBoe    C    A        0      0        2 
   7    chr7_1789436     ZGre    C    A        0      0        2 
   7    chr7_1789436     ZHar    C    A        0      0        2 
   7    chr7_1789436   Sample    C    A        1      2        2 
   7    chr7_1818641     AAsi    C    A        0      0        2 
   7    chr7_1818641     AKia    C    A        0      0        2 
   7    chr7_1818641     AOna    C    A        0      0        2 
   7    chr7_1818641     ASom    C    A        0      0        2 
   7    chr7_1818641     HCab    C    A        0      0        2 
   7    chr7_1818641     HPrz    C    A        0      0        2 
   7    chr7_1818641     ZBoe    C    A        0      0        2 
   7    chr7_1818641     ZGre    C    A        0      0        2 
   7    chr7_1818641     ZHar    C    A        1      2        2 
   7    chr7_1818641   Sample    C    A        0      0        2 
   7    chr7_1866580     AAsi    T    G        0      0        2 
   7    chr7_1866580     AKia    T    G        0      0        2 
   7    chr7_1866580     AOna    T    G        0      0        2 
   7    chr7_1866580     ASom    T    G        0      0        2 
   7    chr7_1866580     HCab    T    G        0      0        2 
   7    chr7_1866580     HPrz    T    G        0      0        2 
   7    chr7_1866580     ZBoe    T    G        0      0        2 
   7    chr7_1866580     ZGre    T    G        1      2        2 
   7    chr7_1866580     ZHar    T    G        0      0        2 
   7    chr7_1866580   Sample    T    G        0      0        2 
   7    chr7_1875692     AAsi    T    G        0      0        2 
   7    chr7_1875692     AKia    T    G        0      0        2 
   7    chr7_1875692     AOna    T    G        0      0        2 
   7    chr7_1875692     ASom    T    G        0      0        2 
   7    chr7_1875692     HCab    T    G        0      0        2 
   7    chr7_1875692     HPrz    T    G        0      0        2 
   7    chr7_1875692     ZBoe    T    G        0      0        2 
   7    chr7_1875692     ZGre    T    G        0      0        2 
   7    chr7_1875692     ZHar    T    G      0.5      1        2 
   7    chr7_1875692   Sample    T    G        0      0        2 
   7    chr7_1877788     AAsi    C    A        0      0        2 
   7    chr7_1877788     AKia    C    A        0      0        2 
   7    chr7_1877788     AOna    C    A        0      0        2 
   7    chr7_1877788     ASom    C    A        0      0        2 
   7    chr7_1877788     HCab    C    A        1      2        2 
   7    chr7_1877788     HPrz    C    A        1      2        2 
   7    chr7_1877788     ZBoe    C    A        0      0        2 
   7    chr7_1877788     ZGre    C    A        0      0        2 
   7    chr7_1877788     ZHar    C    A        0      0        2 
   7    chr7_1877788   Sample    C    A        1      2        2 
   7    chr7_1892559     AAsi    T    A        0      0        2 
   7    chr7_1892559     AKia    T    A        0      0        2 
   7    chr7_1892559     AOna    T    A        0      0        2 
   7    chr7_1892559     ASom    T    A        0      0        2 
   7    chr7_1892559     HCab    T    A        1      2        2 
   7    chr7_1892559     HPrz    T    A        1      2        2 
   7    chr7_1892559     ZBoe    T    A        0      0        2 
   7    chr7_1892559     ZGre    T    A        0      0        2 
   7    chr7_1892559     ZHar    T    A        0      0        2 
   7    chr7_1892559   Sample    T    A        1      2        2 
   7    chr7_1996332     AAsi    C    G        0      0        2 
   7    chr7_1996332     AKia    C    G        0      0        2 
   7    chr7_1996332     AOna    C    G        0      0        2 
   7    chr7_1996332     ASom    C    G        0      0        2 
   7    chr7_1996332     HCab    C    G        1      2        2 
   7    chr7_1996332     HPrz    C    G        1      2        2 
   7    chr7_1996332     ZBoe    C    G        0      0        2 
   7    chr7_1996332     ZGre    C    G        0      0        2 
   7    chr7_1996332     ZHar    C    G        0      0        2 
   7    chr7_1996332   Sample    C    G        1      2        2 
   7    chr7_2063447     AAsi    G    C        0      0        2 
   7    chr7_2063447     AKia    G    C        0      0        2 
   7    chr7_2063447     AOna    G    C        0      0        2 
   7    chr7_2063447     ASom    G    C        0      0        2 
   7    chr7_2063447     HCab    G    C        0      0        2 
   7    chr7_2063447     HPrz    G    C        0      0        2 
   7    chr7_2063447     ZBoe    G    C      0.5      1        2 
   7    chr7_2063447     ZGre    G    C        0      0        2 
   7    chr7_2063447     ZHar    G    C        0      0        2 
   7    chr7_2063447   Sample    G    C        0      0        2 
   7    chr7_2074165     AAsi    G    C        0      0        2 
   7    chr7_2074165     AKia    G    C        0      0        2 
   7    chr7_2074165     AOna    G    C        0      0        2 
   7    chr7_2074165     ASom    G    C        0      0        2 
   7    chr7_2074165     HCab    G    C        1      2        2 
   7    chr7_2074165     HPrz    G    C        1      2        2 
   7    chr7_2074165     ZBoe    G    C        0      0        2 
   7    chr7_2074165     ZGre    G    C        0      0        2 
   7    chr7_2074165     ZHar    G    C        0      0        2 
   7    chr7_2074165   Sample    G    C        1      2        2 
   7    chr7_2075784     AAsi    G    C        0      0        2 
   7    chr7_2075784     AKia    G    C        0      0        2 
   7    chr7_2075784     AOna    G    C        0      0        2 
   7    chr7_2075784     ASom    G    C        0      0        2 
   7    chr7_2075784     HCab    G    C        0      0        2 
   7    chr7_2075784     HPrz    G    C        1      2        2 
   7    chr7_2075784     ZBoe    G    C        0      0        2 
   7    chr7_2075784     ZGre    G    C        0      0        2 
   7    chr7_2075784     ZHar    G    C        0      0        2 
   7    chr7_2075784   Sample    G    C        1      2        2 
   7    chr7_2109709     AAsi    G    C        0      0        2 
   7    chr7_2109709     AKia    G    C        0      0        2 
   7    chr7_2109709     AOna    G    C        0      0        2 
   7    chr7_2109709     ASom    G    C      0.5      1        2 
   7    chr7_2109709     HCab    G    C        0      0        2 
   7    chr7_2109709     HPrz    G    C        0      0        2 
   7    chr7_2109709     ZBoe    G    C        0      0        2 
   7    chr7_2109709     ZGre    G    C        0      0        2 
   7    chr7_2109709     ZHar    G    C        0      0        2 
   7    chr7_2109709   Sample    G    C        0      0        2 
   7    chr7_2110594     AAsi    T    G        0      0        2 
   7    chr7_2110594     AKia    T    G        0      0        2 
   7    chr7_2110594     AOna    T    G        0      0        2 
   7    chr7_2110594     ASom    T    G        0      0        2 
   7    chr7_2110594     HCab    T    G        0      0        2 
   7    chr7_2110594     HPrz    T    G        0      0        2 
   7    chr7_2110594     ZBoe    T    G        1      2        2 
   7    chr7_2110594     ZGre    T    G        1      2        2 
   7    chr7_2110594     ZHar    T    G        0      0        2 
   7    chr7_2110594   Sample    T    G        0      0        2 
   7    chr7_2127130     AAsi    A    C        0      0        2 
   7    chr7_2127130     AKia    A    C        0      0        2 
   7    chr7_2127130     AOna    A    C        0      0        2 
   7    chr7_2127130     ASom    A    C        1      2        2 
   7    chr7_2127130     HCab    A    C        0      0        2 
   7    chr7_2127130     HPrz    A    C        0      0        2 
   7    chr7_2127130     ZBoe    A    C        0      0        2 
   7    chr7_2127130     ZGre    A    C        0      0        2 
   7    chr7_2127130     ZHar    A    C        0      0        2 
   7    chr7_2127130   Sample    A    C        0      0        2 
   7    chr7_2289483     AAsi    A    C        0      0        2 
   7    chr7_2289483     AKia    A    C        0      0        2 
   7    chr7_2289483     AOna    A    C        0      0        2 
   7    chr7_2289483     ASom    A    C        0      0        2 
   7    chr7_2289483     HCab    A    C        0      0        2 
   7    chr7_2289483     HPrz    A    C        0      0        2 
   7    chr7_2289483     ZBoe    A    C        1      2        2 
   7    chr7_2289483     ZGre    A    C        0      0        2 
   7    chr7_2289483     ZHar    A    C        1      2        2 
   7    chr7_2289483   Sample    A    C        0      0        2 
   7    chr7_2304222     AAsi    G    C        0      0        2 
   7    chr7_2304222     AKia    G    C        0      0        2 
   7    chr7_2304222     AOna    G    C        0      0        2 
   7    chr7_2304222     ASom    G    C        0      0        2 
   7    chr7_2304222     HCab    G    C        0      0        2 
   7    chr7_2304222     HPrz    G    C      0.5      1        2 
   7    chr7_2304222     ZBoe    G    C        0      0        2 
   7    chr7_2304222     ZGre    G    C        0      0        2 
   7    chr7_2304222     ZHar    G    C        0      0        2 
   7    chr7_2304222   Sample    G    C        0      0        2 
   7    chr7_2380128     AAsi    T    G        0      0        2 
   7    chr7_2380128     AKia    T    G        0      0        2 
   7    chr7_2380128     AOna    T    G        0      0        2 
   7    chr7_2380128     ASom    T    G        0      0        2 
   7    chr7_2380128     HCab    T    G        0      0        2 
   7    chr7_2380128     HPrz    T    G        0      0        2 
   7    chr7_2380128     ZBoe    T    G        0      0        2 
   7    chr7_2380128     ZGre    T    G        0      0        2 
   7    chr7_2380128     ZHar    T    G        1      2        2 
   7    chr7_2380128   Sample    T    G        0      0        2 
   7    chr7_2406223     AAsi    C    G        0      0        2 
   7    chr7_2406223     AKia    C    G        0      0        2 
   7    chr7_2406223     AOna    C    G        0      0        2 
   7    chr7_2406223     ASom    C    G        0      0        2 
   7    chr7_2406223     HCab    C    G        0      0        2 
   7    chr7_2406223     HPrz    C    G        0      0        2 
   7    chr7_2406223     ZBoe    C    G        0      0        2 
   7    chr7_2406223     ZGre    C    G        1      2        2 
   7    chr7_2406223     ZHar    C    G        0      0        2 
   7    chr7_2406223   Sample    C    G        0      0        2 
   7    chr7_2412344     AAsi    G    T        0      0        2 
   7    chr7_2412344     AKia    G    T        0      0        2 
   7    chr7_2412344     AOna    G    T        0      0        2 
   7    chr7_2412344     ASom    G    T        0      0        2 
   7    chr7_2412344     HCab    G    T        0      0        2 
   7    chr7_2412344     HPrz    G    T        0      0        2 
   7    chr7_2412344     ZBoe    G    T        0      0        2 
   7    chr7_2412344     ZGre    G    T        0      0        2 
   7    chr7_2412344     ZHar    G    T        1      2        2 
   7    chr7_2412344   Sample    G    T        0      0        2 
   7    chr7_2413488     AAsi    G    T        0      0        2 
   7    chr7_2413488     AKia    G    T        0      0        2 
   7    chr7_2413488     AOna    G    T        0      0        2 
   7    chr7_2413488     ASom    G    T        0      0        2 
   7    chr7_2413488     HCab    G    T        1      2        2 
   7    chr7_2413488     HPrz    G    T        1      2        2 
   7    chr7_2413488     ZBoe    G    T        0      0        2 
   7    chr7_2413488     ZGre    G    T        0      0        2 
   7    chr7_2413488     ZHar    G    T        0      0        2 
   7    chr7_2413488   Sample    G    T        1      2        2 
   7    chr7_2413552     AAsi    A    T        0      0        2 
   7    chr7_2413552     AKia    A    T      0.5      1        2 
   7    chr7_2413552     AOna    A    T        0      0        2 
   7    chr7_2413552     ASom    A    T        0      0        2 
   7    chr7_2413552     HCab    A    T        0      0        2 
   7    chr7_2413552     HPrz    A    T        0      0        2 
   7    chr7_2413552     ZBoe    A    T        0      0        2 
   7    chr7_2413552     ZGre    A    T        0      0        2 
   7    chr7_2413552     ZHar    A    T        0      0        2 
   7    chr7_2413552   Sample    A    T        0      0        2 
   7    chr7_2445029     AAsi    T    A        0      0        2 
   7    chr7_2445029     AKia    T    A        0      0        2 
   7    chr7_2445029     AOna    T    A        0      0        2 
   7    chr7_2445029     ASom    T    A        0      0        2 
   7    chr7_2445029     HCab    T    A        0      0        2 
   7    chr7_2445029     HPrz    T    A        0      0        2 
   7    chr7_2445029     ZBoe    T    A        0      0        2 
   7    chr7_2445029     ZGre    T    A        1      2        2 
   7    chr7_2445029     ZHar    T    A        0      0        2 
   7    chr7_2445029   Sample    T    A        0      0        2 
   7    chr7_2452692     AAsi    T    G        0      0        2 
   7    chr7_2452692     AKia    T    G        1      2        2 
   7    chr7_2452692     AOna    T    G        0      0        2 
   7    chr7_2452692     ASom    T    G        0      0        2 
   7    chr7_2452692     HCab    T    G        0      0        2 
   7    chr7_2452692     HPrz    T    G        0      0        2 
   7    chr7_2452692     ZBoe    T    G        0      0        2 
   7    chr7_2452692     ZGre    T    G        0      0        2 
   7    chr7_2452692     ZHar    T    G        0      0        2 
   7    chr7_2452692   Sample    T    G        0      0        2 
   7    chr7_2500628     AAsi    G    T        0      0        2 
   7    chr7_2500628     AKia    G    T        0      0        2 
   7    chr7_2500628     AOna    G    T        0      0        2 
   7    chr7_2500628     ASom    G    T        0      0        2 
   7    chr7_2500628     HCab    G    T        1      2        2 
   7    chr7_2500628     HPrz    G    T        1      2        2 
   7    chr7_2500628     ZBoe    G    T        0      0        2 
   7    chr7_2500628     ZGre    G    T        0      0        2 
   7    chr7_2500628     ZHar    G    T        0      0        2 
   7    chr7_2500628   Sample    G    T        1      2        2 
   7    chr7_2532470     AAsi    G    C        0      0        2 
   7    chr7_2532470     AKia    G    C        0      0        2 
   7    chr7_2532470     AOna    G    C        0      0        2 
   7    chr7_2532470     ASom    G    C        0      0        2 
   7    chr7_2532470     HCab    G    C        1      2        2 
   7    chr7_2532470     HPrz    G    C        1      2        2 
   7    chr7_2532470     ZBoe    G    C        0      0        2 
   7    chr7_2532470     ZGre    G    C        0      0        2 
   7    chr7_2532470     ZHar    G    C        0      0        2 
   7    chr7_2532470   Sample    G    C        1      2        2 
   7    chr7_2534269     AAsi    C    A        0      0        2 
   7    chr7_2534269     AKia    C    A        0      0        2 
   7    chr7_2534269     AOna    C    A        0      0        2 
   7    chr7_2534269     ASom    C    A        0      0        2 
   7    chr7_2534269     HCab    C    A        1      2        2 
   7    chr7_2534269     HPrz    C    A        1      2        2 
   7    chr7_2534269     ZBoe    C    A        0      0        2 
   7    chr7_2534269     ZGre    C    A        0      0        2 
   7    chr7_2534269     ZHar    C    A        0      0        2 
   7    chr7_2534269   Sample    C    A        1      2        2 
   7    chr7_2547192     AAsi    T    G      0.5      1        2 
   7    chr7_2547192     AKia    T    G        0      0        2 
   7    chr7_2547192     AOna    T    G        0      0        2 
   7    chr7_2547192     ASom    T    G        1      2        2 
   7    chr7_2547192     HCab    T    G        0      0        2 
   7    chr7_2547192     HPrz    T    G        0      0        2 
   7    chr7_2547192     ZBoe    T    G        0      0        2 
   7    chr7_2547192     ZGre    T    G        0      0        2 
   7    chr7_2547192     ZHar    T    G        0      0        2 
   7    chr7_2547192   Sample    T    G        0      0        2 
   7    chr7_2553039     AAsi    T    G        0      0        2 
   7    chr7_2553039     AKia    T    G        0      0        2 
   7    chr7_2553039     AOna    T    G        0      0        2 
   7    chr7_2553039     ASom    T    G        0      0        2 
   7    chr7_2553039     HCab    T    G        1      2        2 
   7    chr7_2553039     HPrz    T    G        1      2        2 
   7    chr7_2553039     ZBoe    T    G        0      0        2 
   7    chr7_2553039     ZGre    T    G        0      0        2 
   7    chr7_2553039     ZHar    T    G        0      0        2 
   7    chr7_2553039   Sample    T    G        1      2        2 
   7    chr7_2556470     AAsi    T    G        0      0        2 
   7    chr7_2556470     AKia    T    G        0      0        2 
   7    chr7_2556470     AOna    T    G        0      0        2 
   7    chr7_2556470     ASom    T    G        0      0        2 
   7    chr7_2556470     HCab    T    G        0      0        2 
   7    chr7_2556470     HPrz    T    G        0      0        2 
   7    chr7_2556470     ZBoe    T    G      0.5      1        2 
   7    chr7_2556470     ZGre    T    G        0      0        2 
   7    chr7_2556470     ZHar    T    G        0      0        2 
   7    chr7_2556470   Sample    T    G        0      0        2 
   7    chr7_2577208     AAsi    T    A        0      0        2 
   7    chr7_2577208     AKia    T    A        0      0        2 
   7    chr7_2577208     AOna    T    A        0      0        2 
   7    chr7_2577208     ASom    T    A        0      0        2 
   7    chr7_2577208     HCab    T    A        0      0        2 
   7    chr7_2577208     HPrz    T    A        0      0        2 
   7    chr7_2577208     ZBoe    T    A      0.5      1        2 
   7    chr7_2577208     ZGre    T    A        0      0        2 
   7    chr7_2577208     ZHar    T    A        0      0        2 
   7    chr7_2577208   Sample    T    A        0      0        2 
   7    chr7_2577593     AAsi    A    C      0.5      1        2 
   7    chr7_2577593     AKia    A    C        0      0        2 
   7    chr7_2577593     AOna    A    C        0      0        2 
   7    chr7_2577593     ASom    A    C        0      0        2 
   7    chr7_2577593     HCab    A    C        0      0        2 
   7    chr7_2577593     HPrz    A    C        0      0        2 
   7    chr7_2577593     ZBoe    A    C        0      0        2 
   7    chr7_2577593     ZGre    A    C        0      0        2 
   7    chr7_2577593     ZHar    A    C        0      0        2 
   7    chr7_2577593   Sample    A    C        0      0        2 
   7    chr7_2594115     AAsi    C    G        0      0        2 
   7    chr7_2594115     AKia    C    G        0      0        2 
   7    chr7_2594115     AOna    C    G        0      0        2 
   7    chr7_2594115     ASom    C    G        0      0        2 
   7    chr7_2594115     HCab    C    G        0      0        2 
   7    chr7_2594115     HPrz    C    G        1      2        2 
   7    chr7_2594115     ZBoe    C    G        0      0        2 
   7    chr7_2594115     ZGre    C    G        0      0        2 
   7    chr7_2594115     ZHar    C    G        0      0        2 
   7    chr7_2594115   Sample    C    G        1      2        2 
   7    chr7_2599987     AAsi    C    G        0      0        2 
   7    chr7_2599987     AKia    C    G        0      0        2 
   7    chr7_2599987     AOna    C    G        0      0        2 
   7    chr7_2599987     ASom    C    G        0      0        2 
   7    chr7_2599987     HCab    C    G        1      2        2 
   7    chr7_2599987     HPrz    C    G        1      2        2 
   7    chr7_2599987     ZBoe    C    G        0      0        2 
   7    chr7_2599987     ZGre    C    G        0      0        2 
   7    chr7_2599987     ZHar    C    G        0      0        2 
   7    chr7_2599987   Sample    C    G        1      2        2 
   7    chr7_2621993     AAsi    G    C        0      0        2 
   7    chr7_2621993     AKia    G    C        0      0        2 
   7    chr7_2621993     AOna    G    C        0      0        2 
   7    chr7_2621993     ASom    G    C        1      2        2 
   7    chr7_2621993     HCab    G    C        0      0        2 
   7    chr7_2621993     HPrz    G    C        0      0        2 
   7    chr7_2621993     ZBoe    G    C        0      0        2 
   7    chr7_2621993     ZGre    G    C        0      0        2 
   7    chr7_2621993     ZHar    G    C        0      0        2 
   7    chr7_2621993   Sample    G    C        0      0        2 
   7    chr7_2678170     AAsi    G    C        0      0        2 
   7    chr7_2678170     AKia    G    C        0      0        2 
   7    chr7_2678170     AOna    G    C        0      0        2 
   7    chr7_2678170     ASom    G    C        0      0        2 
   7    chr7_2678170     HCab    G    C        0      0        2 
   7    chr7_2678170     HPrz    G    C        0      0        2 
   7    chr7_2678170     ZBoe    G    C      0.5      1        2 
   7    chr7_2678170     ZGre    G    C        0      0        2 
   7    chr7_2678170     ZHar    G    C        0      0        2 
   7    chr7_2678170   Sample    G    C        0      0        2 
   7    chr7_2689072     AAsi    C    G        0      0        2 
   7    chr7_2689072     AKia    C    G        0      0        2 
   7    chr7_2689072     AOna    C    G        0      0        2 
   7    chr7_2689072     ASom    C    G        0      0        2 
   7    chr7_2689072     HCab    C    G        1      2        2 
   7    chr7_2689072     HPrz    C    G        0      0        2 
   7    chr7_2689072     ZBoe    C    G        0      0        2 
   7    chr7_2689072     ZGre    C    G        0      0        2 
   7    chr7_2689072     ZHar    C    G        0      0        2 
   7    chr7_2689072   Sample    C    G        0      0        2 
   7    chr7_2693361     AAsi    T    G        0      0        2 
   7    chr7_2693361     AKia    T    G        0      0        2 
   7    chr7_2693361     AOna    T    G        0      0        2 
   7    chr7_2693361     ASom    T    G        0      0        2 
   7    chr7_2693361     HCab    T    G        0      0        2 
   7    chr7_2693361     HPrz    T    G        0      0        2 
   7    chr7_2693361     ZBoe    T    G      0.5      1        2 
   7    chr7_2693361     ZGre    T    G        0      0        2 
   7    chr7_2693361     ZHar    T    G        0      0        2 
   7    chr7_2693361   Sample    T    G        0      0        2 
   7    chr7_2716194     AAsi    C    G        1      2        2 
   7    chr7_2716194     AKia    C    G        0      0        2 
   7    chr7_2716194     AOna    C    G        0      0        2 
   7    chr7_2716194     ASom    C    G        1      2        2 
   7    chr7_2716194     HCab    C    G        0      0        2 
   7    chr7_2716194     HPrz    C    G        0      0        2 
   7    chr7_2716194     ZBoe    C    G        0      0        2 
   7    chr7_2716194     ZGre    C    G        0      0        2 
   7    chr7_2716194     ZHar    C    G        0      0        2 
   7    chr7_2716194   Sample    C    G        0      0        2 
   7    chr7_2781155     AAsi    C    G        0      0        2 
   7    chr7_2781155     AKia    C    G        1      2        2 
   7    chr7_2781155     AOna    C    G      0.5      1        2 
   7    chr7_2781155     ASom    C    G        0      0        2 
   7    chr7_2781155     HCab    C    G        0      0        2 
   7    chr7_2781155     HPrz    C    G        0      0        2 
   7    chr7_2781155     ZBoe    C    G        0      0        2 
   7    chr7_2781155     ZGre    C    G        0      0        2 
   7    chr7_2781155     ZHar    C    G        0      0        2 
   7    chr7_2781155   Sample    C    G        0      0        2 
   7    chr7_2815745     AAsi    T    G        0      0        2 
   7    chr7_2815745     AKia    T    G        0      0        2 
   7    chr7_2815745     AOna    T    G        0      0        2 
   7    chr7_2815745     ASom    T    G        1      2        2 
   7    chr7_2815745     HCab    T    G        0      0        2 
   7    chr7_2815745     HPrz    T    G        0      0        2 
   7    chr7_2815745     ZBoe    T    G        0      0        2 
   7    chr7_2815745     ZGre    T    G        0      0        2 
   7    chr7_2815745     ZHar    T    G        0      0        2 
   7    chr7_2815745   Sample    T    G        0      0        2 
   7    chr7_2846931     AAsi    C    G        0      0        2 
   7    chr7_2846931     AKia    C    G        0      0        2 
   7    chr7_2846931     AOna    C    G        0      0        2 
   7    chr7_2846931     ASom    C    G        0      0        2 
   7    chr7_2846931     HCab    C    G        0      0        2 
   7    chr7_2846931     HPrz    C    G        0      0        2 
   7    chr7_2846931     ZBoe    C    G        0      0        2 
   7    chr7_2846931     ZGre    C    G        1      2        2 
   7    chr7_2846931     ZHar    C    G        0      0        2 
   7    chr7_2846931   Sample    C    G        0      0        2 
   7    chr7_2856980     AAsi    T    A        0      0        2 
   7    chr7_2856980     AKia    T    A      0.5      1        2 
   7    chr7_2856980     AOna    T    A      0.5      1        2 
   7    chr7_2856980     ASom    T    A        0      0        2 
   7    chr7_2856980     HCab    T    A        0      0        2 
   7    chr7_2856980     HPrz    T    A        0      0        2 
   7    chr7_2856980     ZBoe    T    A        0      0        2 
   7    chr7_2856980     ZGre    T    A        0      0        2 
   7    chr7_2856980     ZHar    T    A        0      0        2 
   7    chr7_2856980   Sample    T    A        0      0        2 
   7    chr7_2860447     AAsi    C    A        0      0        2 
   7    chr7_2860447     AKia    C    A        1      2        2 
   7    chr7_2860447     AOna    C    A        1      2        2 
   7    chr7_2860447     ASom    C    A        0      0        2 
   7    chr7_2860447     HCab    C    A        0      0        2 
   7    chr7_2860447     HPrz    C    A        0      0        2 
   7    chr7_2860447     ZBoe    C    A        0      0        2 
   7    chr7_2860447     ZGre    C    A        0      0        2 
   7    chr7_2860447     ZHar    C    A        0      0        2 
   7    chr7_2860447   Sample    C    A        0      0        2 
   7    chr7_2870005     AAsi    G    T        0      0        2 
   7    chr7_2870005     AKia    G    T        0      0        2 
   7    chr7_2870005     AOna    G    T        0      0        2 
   7    chr7_2870005     ASom    G    T        1      2        2 
   7    chr7_2870005     HCab    G    T        0      0        2 
   7    chr7_2870005     HPrz    G    T        0      0        2 
   7    chr7_2870005     ZBoe    G    T        0      0        2 
   7    chr7_2870005     ZGre    G    T        0      0        2 
   7    chr7_2870005     ZHar    G    T        0      0        2 
   7    chr7_2870005   Sample    G    T        0      0        2 
   7    chr7_2874574     AAsi    G    T        0      0        2 
   7    chr7_2874574     AKia    G    T        0      0        2 
   7    chr7_2874574     AOna    G    T        0      0        2 
   7    chr7_2874574     ASom    G    T        0      0        2 
   7    chr7_2874574     HCab    G    T        1      2        2 
   7    chr7_2874574     HPrz    G    T        1      2        2 
   7    chr7_2874574     ZBoe    G    T        0      0        2 
   7    chr7_2874574     ZGre    G    T        0      0        2 
   7    chr7_2874574     ZHar    G    T        0      0        2 
   7    chr7_2874574   Sample    G    T        1      2        2 
   7    chr7_2894398     AAsi    C    A        0      0        2 
   7    chr7_2894398     AKia    C    A        0      0        2 
   7    chr7_2894398     AOna    C    A        0      0        2 
   7    chr7_2894398     ASom    C    A        0      0        2 
   7    chr7_2894398     HCab    C    A        1      2        2 
   7    chr7_2894398     HPrz    C    A        1      2        2 
   7    chr7_2894398     ZBoe    C    A        0      0        2 
   7    chr7_2894398     ZGre    C    A        0      0        2 
   7    chr7_2894398     ZHar    C    A        0      0        2 
   7    chr7_2894398   Sample    C    A        1      2        2 
   7    chr7_2896912     AAsi    A    C        0      0        2 
   7    chr7_2896912     AKia    A    C        0      0        2 
   7    chr7_2896912     AOna    A    C      0.5      1        2 
   7    chr7_2896912     ASom    A    C        0      0        2 
   7    chr7_2896912     HCab    A    C        0      0        2 
   7    chr7_2896912     HPrz    A    C        0      0        2 
   7    chr7_2896912     ZBoe    A    C        0      0        2 
   7    chr7_2896912     ZGre    A    C        0      0        2 
   7    chr7_2896912     ZHar    A    C        0      0        2 
   7    chr7_2896912   Sample    A    C        0      0        2 
   7    chr7_2899196     AAsi    G    T        0      0        2 
   7    chr7_2899196     AKia    G    T        0      0        2 
   7    chr7_2899196     AOna    G    T        0      0        2 
   7    chr7_2899196     ASom    G    T        0      0        2 
   7    chr7_2899196     HCab    G    T        1      2        2 
   7    chr7_2899196     HPrz    G    T        1      2        2 
   7    chr7_2899196     ZBoe    G    T        0      0        2 
   7    chr7_2899196     ZGre    G    T        0      0        2 
   7    chr7_2899196     ZHar    G    T        0      0        2 
   7    chr7_2899196   Sample    G    T        0      0        2 
   7    chr7_2903498     AAsi    G    C        0      0        2 
   7    chr7_2903498     AKia    G    C        0      0        2 
   7    chr7_2903498     AOna    G    C        1      2        2 
   7    chr7_2903498     ASom    G    C        0      0        2 
   7    chr7_2903498     HCab    G    C        0      0        2 
   7    chr7_2903498     HPrz    G    C        0      0        2 
   7    chr7_2903498     ZBoe    G    C        0      0        2 
   7    chr7_2903498     ZGre    G    C        0      0        2 
   7    chr7_2903498     ZHar    G    C        0      0        2 
   7    chr7_2903498   Sample    G    C        0      0        2 
   7    chr7_2926153     AAsi    A    C        0      0        2 
   7    chr7_2926153     AKia    A    C        0      0        2 
   7    chr7_2926153     AOna    A    C        0      0        2 
   7    chr7_2926153     ASom    A    C        0      0        2 
   7    chr7_2926153     HCab    A    C        0      0        2 
   7    chr7_2926153     HPrz    A    C        0      0        2 
   7    chr7_2926153     ZBoe    A    C        0      0        2 
   7    chr7_2926153     ZGre    A    C        1      2        2 
   7    chr7_2926153     ZHar    A    C        0      0        2 
   7    chr7_2926153   Sample    A    C        0      0        2 
   7    chr7_2941425     AAsi    C    A        0      0        2 
   7    chr7_2941425     AKia    C    A        0      0        2 
   7    chr7_2941425     AOna    C    A        0      0        2 
   7    chr7_2941425     ASom    C    A        0      0        2 
   7    chr7_2941425     HCab    C    A        0      0        2 
   7    chr7_2941425     HPrz    C    A        0      0        2 
   7    chr7_2941425     ZBoe    C    A      0.5      1        2 
   7    chr7_2941425     ZGre    C    A        0      0        2 
   7    chr7_2941425     ZHar    C    A        0      0        2 
   7    chr7_2941425   Sample    C    A        0      0        2 
   7    chr7_2970100     AAsi    G    C        1      2        2 
   7    chr7_2970100     AKia    G    C        0      0        2 
   7    chr7_2970100     AOna    G    C        0      0        2 
   7    chr7_2970100     ASom    G    C        1      2        2 
   7    chr7_2970100     HCab    G    C        0      0        2 
   7    chr7_2970100     HPrz    G    C        0      0        2 
   7    chr7_2970100     ZBoe    G    C        0      0        2 
   7    chr7_2970100     ZGre    G    C        0      0        2 
   7    chr7_2970100     ZHar    G    C        0      0        2 
   7    chr7_2970100   Sample    G    C        0      0        2 
   7    chr7_2991745     AAsi    A    C        0      0        2 
   7    chr7_2991745     AKia    A    C        0      0        2 
   7    chr7_2991745     AOna    A    C        0      0        2 
   7    chr7_2991745     ASom    A    C        0      0        2 
   7    chr7_2991745     HCab    A    C        0      0        2 
   7    chr7_2991745     HPrz    A    C        0      0        2 
   7    chr7_2991745     ZBoe    A    C        1      2        2 
   7    chr7_2991745     ZGre    A    C        1      2        2 
   7    chr7_2991745     ZHar    A    C        1      2        2 
   7    chr7_2991745   Sample    A    C        0      0        2 
   7    chr7_3016312     AAsi    C    G      0.5      1        2 
   7    chr7_3016312     AKia    C    G        0      0        2 
   7    chr7_3016312     AOna    C    G        0      0        2 
   7    chr7_3016312     ASom    C    G        0      0        2 
   7    chr7_3016312     HCab    C    G        0      0        2 
   7    chr7_3016312     HPrz    C    G        0      0        2 
   7    chr7_3016312     ZBoe    C    G        0      0        2 
   7    chr7_3016312     ZGre    C    G        0      0        2 
   7    chr7_3016312     ZHar    C    G        0      0        2 
   7    chr7_3016312   Sample    C    G        0      0        2 
   7    chr7_3041839     AAsi    C    G        0      0        2 
   7    chr7_3041839     AKia    C    G        0      0        2 
   7    chr7_3041839     AOna    C    G        0      0        2 
   7    chr7_3041839     ASom    C    G        0      0        2 
   7    chr7_3041839     HCab    C    G        1      2        2 
   7    chr7_3041839     HPrz    C    G        1      2        2 
   7    chr7_3041839     ZBoe    C    G        0      0        2 
   7    chr7_3041839     ZGre    C    G        0      0        2 
   7    chr7_3041839     ZHar    C    G        0      0        2 
   7    chr7_3041839   Sample    C    G        1      2        2 
   7    chr7_3079364     AAsi    C    G        1      2        2 
   7    chr7_3079364     AKia    C    G        0      0        2 
   7    chr7_3079364     AOna    C    G        0      0        2 
   7    chr7_3079364     ASom    C    G        1      2        2 
   7    chr7_3079364     HCab    C    G        0      0        2 
   7    chr7_3079364     HPrz    C    G        0      0        2 
   7    chr7_3079364     ZBoe    C    G        0      0        2 
   7    chr7_3079364     ZGre    C    G        0      0        2 
   7    chr7_3079364     ZHar    C    G        0      0        2 
   7    chr7_3079364   Sample    C    G        0      0        2 
   7    chr7_3105671     AAsi    C    G        0      0        2 
   7    chr7_3105671     AKia    C    G        0      0        2 
   7    chr7_3105671     AOna    C    G        0      0        2 
   7    chr7_3105671     ASom    C    G        0      0        2 
   7    chr7_3105671     HCab    C    G        0      0        2 
   7    chr7_3105671     HPrz    C    G        0      0        2 
   7    chr7_3105671     ZBoe    C    G        0      0        2 
   7    chr7_3105671     ZGre    C    G        0      0        2 
   7    chr7_3105671     ZHar    C    G        1      2        2 
   7    chr7_3105671   Sample    C    G        0      0        2 
   7    chr7_3144160     AAsi    T    G        0      0        2 
   7    chr7_3144160     AKia    T    G        0      0        2 
   7    chr7_3144160     AOna    T    G        0      0        2 
   7    chr7_3144160     ASom    T    G        0      0        2 
   7    chr7_3144160     HCab    T    G        0      0        2 
   7    chr7_3144160     HPrz    T    G        1      2        2 
   7    chr7_3144160     ZBoe    T    G        0      0        2 
   7    chr7_3144160     ZGre    T    G        0      0        2 
   7    chr7_3144160     ZHar    T    G        0      0        2 
   7    chr7_3144160   Sample    T    G        0      0        2 
   7    chr7_3151171     AAsi    G    T        0      0        2 
   7    chr7_3151171     AKia    G    T        0      0        2 
   7    chr7_3151171     AOna    G    T        0      0        2 
   7    chr7_3151171     ASom    G    T        0      0        2 
   7    chr7_3151171     HCab    G    T        0      0        2 
   7    chr7_3151171     HPrz    G    T        0      0        2 
   7    chr7_3151171     ZBoe    G    T        0      0        2 
   7    chr7_3151171     ZGre    G    T        1      2        2 
   7    chr7_3151171     ZHar    G    T        0      0        2 
   7    chr7_3151171   Sample    G    T        0      0        2 
   7    chr7_3170015     AAsi    A    C        0      0        2 
   7    chr7_3170015     AKia    A    C        0      0        2 
   7    chr7_3170015     AOna    A    C        0      0        2 
   7    chr7_3170015     ASom    A    C        0      0        2 
   7    chr7_3170015     HCab    A    C        0      0        2 
   7    chr7_3170015     HPrz    A    C        1      2        2 
   7    chr7_3170015     ZBoe    A    C        0      0        2 
   7    chr7_3170015     ZGre    A    C        0      0        2 
   7    chr7_3170015     ZHar    A    C        0      0        2 
   7    chr7_3170015   Sample    A    C        0      0        2 
   7    chr7_3197896     AAsi    C    G        0      0        2 
   7    chr7_3197896     AKia    C    G        0      0        2 
   7    chr7_3197896     AOna    C    G        0      0        2 
   7    chr7_3197896     ASom    C    G        0      0        2 
   7    chr7_3197896     HCab    C    G        0      0        2 
   7    chr7_3197896     HPrz    C    G        0      0        2 
   7    chr7_3197896     ZBoe    C    G        1      2        2 
   7    chr7_3197896     ZGre    C    G        0      0        2 
   7    chr7_3197896     ZHar    C    G        0      0        2 
   7    chr7_3197896   Sample    C    G        0      0        2 
   7    chr7_3257794     AAsi    C    A        0      0        2 
   7    chr7_3257794     AKia    C    A        0      0        2 
   7    chr7_3257794     AOna    C    A        0      0        2 
   7    chr7_3257794     ASom    C    A        0      0        2 
   7    chr7_3257794     HCab    C    A        0      0        2 
   7    chr7_3257794     HPrz    C    A        0      0        2 
   7    chr7_3257794     ZBoe    C    A        0      0        2 
   7    chr7_3257794     ZGre    C    A        0      0        2 
   7    chr7_3257794     ZHar    C    A        1      2        2 
   7    chr7_3257794   Sample    C    A        0      0        2 
   7    chr7_3269592     AAsi    T    G        0      0        2 
   7    chr7_3269592     AKia    T    G        0      0        2 
   7    chr7_3269592     AOna    T    G      0.5      1        2 
   7    chr7_3269592     ASom    T    G        0      0        2 
   7    chr7_3269592     HCab    T    G        0      0        2 
   7    chr7_3269592     HPrz    T    G        0      0        2 
   7    chr7_3269592     ZBoe    T    G        0      0        2 
   7    chr7_3269592     ZGre    T    G        0      0        2 
   7    chr7_3269592     ZHar    T    G        0      0        2 
   7    chr7_3269592   Sample    T    G        0      0        2 
   7    chr7_3300380     AAsi    A    C      0.5      1        2 
   7    chr7_3300380     AKia    A    C        0      0        2 
   7    chr7_3300380     AOna    A    C        0      0        2 
   7    chr7_3300380     ASom    A    C        0      0        2 
   7    chr7_3300380     HCab    A    C        0      0        2 
   7    chr7_3300380     HPrz    A    C        0      0        2 
   7    chr7_3300380     ZBoe    A    C        0      0        2 
   7    chr7_3300380     ZGre    A    C        0      0        2 
   7    chr7_3300380     ZHar    A    C        0      0        2 
   7    chr7_3300380   Sample    A    C        0      0        2 
   7    chr7_3391053     AAsi    C    G        0      0        2 
   7    chr7_3391053     AKia    C    G        0      0        2 
   7    chr7_3391053     AOna    C    G        0      0        2 
   7    chr7_3391053     ASom    C    G        0      0        2 
   7    chr7_3391053     HCab    C    G        1      2        2 
   7    chr7_3391053     HPrz    C    G        1      2        2 
   7    chr7_3391053     ZBoe    C    G        0      0        2 
   7    chr7_3391053     ZGre    C    G        0      0        2 
   7    chr7_3391053     ZHar    C    G        0      0        2 
   7    chr7_3391053   Sample    C    G        1      2        2 
   7    chr7_3406013     AAsi    G    C        0      0        2 
   7    chr7_3406013     AKia    G    C        0      0        2 
   7    chr7_3406013     AOna    G    C        0      0        2 
   7    chr7_3406013     ASom    G    C        0      0        2 
   7    chr7_3406013     HCab    G    C        0      0        2 
   7    chr7_3406013     HPrz    G    C        0      0        2 
   7    chr7_3406013     ZBoe    G    C        1      2        2 
   7    chr7_3406013     ZGre    G    C        0      0        2 
   7    chr7_3406013     ZHar    G    C        0      0        2 
   7    chr7_3406013   Sample    G    C        0      0        2 
   7    chr7_3423253     AAsi    C    G        0      0        2 
   7    chr7_3423253     AKia    C    G        0      0        2 
   7    chr7_3423253     AOna    C    G        0      0        2 
   7    chr7_3423253     ASom    C    G        0      0        2 
   7    chr7_3423253     HCab    C    G        1      2        2 
   7    chr7_3423253     HPrz    C    G        1      2        2 
   7    chr7_3423253     ZBoe    C    G        0      0        2 
   7    chr7_3423253     ZGre    C    G        0      0        2 
   7    chr7_3423253     ZHar    C    G        0      0        2 
   7    chr7_3423253   Sample    C    G        1      2        2 
   7    chr7_3446205     AAsi    T    G        0      0        2 
   7    chr7_3446205     AKia    T    G        0      0        2 
   7    chr7_3446205     AOna    T    G        0      0        2 
   7    chr7_3446205     ASom    T    G        0      0        2 
   7    chr7_3446205     HCab    T    G        1      2        2 
   7    chr7_3446205     HPrz    T    G        1      2        2 
   7    chr7_3446205     ZBoe    T    G        0      0        2 
   7    chr7_3446205     ZGre    T    G        0      0        2 
   7    chr7_3446205     ZHar    T    G        0      0        2 
   7    chr7_3446205   Sample    T    G        1      2        2 
   7    chr7_3475021     AAsi    A    C      0.5      1        2 
   7    chr7_3475021     AKia    A    C        0      0        2 
   7    chr7_3475021     AOna    A    C        0      0        2 
   7    chr7_3475021     ASom    A    C        0      0        2 
   7    chr7_3475021     HCab    A    C        0      0        2 
   7    chr7_3475021     HPrz    A    C        0      0        2 
   7    chr7_3475021     ZBoe    A    C        0      0        2 
   7    chr7_3475021     ZGre    A    C        0      0        2 
   7    chr7_3475021     ZHar    A    C        0      0        2 
   7    chr7_3475021   Sample    A    C        0      0        2 
   7    chr7_3508094     AAsi    G    T        0      0        2 
   7    chr7_3508094     AKia    G    T        0      0        2 
   7    chr7_3508094     AOna    G    T        0      0        2 
   7    chr7_3508094     ASom    G    T        0      0        2 
   7    chr7_3508094     HCab    G    T        1      2        2 
   7    chr7_3508094     HPrz    G    T        1      2        2 
   7    chr7_3508094     ZBoe    G    T        0      0        2 
   7    chr7_3508094     ZGre    G    T        0      0        2 
   7    chr7_3508094     ZHar    G    T        0      0        2 
   7    chr7_3508094   Sample    G    T        1      2        2 
   7    chr7_3522616     AAsi    G    T        0      0        2 
   7    chr7_3522616     AKia    G    T        0      0        2 
   7    chr7_3522616     AOna    G    T        1      2        2 
   7    chr7_3522616     ASom    G    T        0      0        2 
   7    chr7_3522616     HCab    G    T        0      0        2 
   7    chr7_3522616     HPrz    G    T        0      0        2 
   7    chr7_3522616     ZBoe    G    T        0      0        2 
   7    chr7_3522616     ZGre    G    T        0      0        2 
   7    chr7_3522616     ZHar    G    T        0      0        2 
   7    chr7_3522616   Sample    G    T        0      0        2 
   7    chr7_3542934     AAsi    G    T        0      0        2 
   7    chr7_3542934     AKia    G    T        0      0        2 
   7    chr7_3542934     AOna    G    T        0      0        2 
   7    chr7_3542934     ASom    G    T        0      0        2 
   7    chr7_3542934     HCab    G    T        1      2        2 
   7    chr7_3542934     HPrz    G    T        1      2        2 
   7    chr7_3542934     ZBoe    G    T        0      0        2 
   7    chr7_3542934     ZGre    G    T        0      0        2 
   7    chr7_3542934     ZHar    G    T        0      0        2 
   7    chr7_3542934   Sample    G    T        1      2        2 
   7    chr7_3564860     AAsi    A    C        0      0        2 
   7    chr7_3564860     AKia    A    C        0      0        2 
   7    chr7_3564860     AOna    A    C        0      0        2 
   7    chr7_3564860     ASom    A    C        0      0        2 
   7    chr7_3564860     HCab    A    C        0      0        2 
   7    chr7_3564860     HPrz    A    C        0      0        2 
   7    chr7_3564860     ZBoe    A    C      0.5      1        2 
   7    chr7_3564860     ZGre    A    C        0      0        2 
   7    chr7_3564860     ZHar    A    C        0      0        2 
   7    chr7_3564860   Sample    A    C        0      0        2 
   7    chr7_3591511     AAsi    C    A        0      0        2 
   7    chr7_3591511     AKia    C    A        0      0        2 
   7    chr7_3591511     AOna    C    A        0      0        2 
   7    chr7_3591511     ASom    C    A        0      0        2 
   7    chr7_3591511     HCab    C    A        1      2        2 
   7    chr7_3591511     HPrz    C    A        1      2        2 
   7    chr7_3591511     ZBoe    C    A        0      0        2 
   7    chr7_3591511     ZGre    C    A        0      0        2 
   7    chr7_3591511     ZHar    C    A        0      0        2 
   7    chr7_3591511   Sample    C    A        1      2        2 
   7    chr7_3607416     AAsi    C    A        0      0        2 
   7    chr7_3607416     AKia    C    A        0      0        2 
   7    chr7_3607416     AOna    C    A        0      0        2 
   7    chr7_3607416     ASom    C    A        0      0        2 
   7    chr7_3607416     HCab    C    A        0      0        2 
   7    chr7_3607416     HPrz    C    A        0      0        2 
   7    chr7_3607416     ZBoe    C    A        0      0        2 
   7    chr7_3607416     ZGre    C    A        1      2        2 
   7    chr7_3607416     ZHar    C    A        0      0        2 
   7    chr7_3607416   Sample    C    A        0      0        2 
   7    chr7_3626568     AAsi    G    C        0      0        2 
   7    chr7_3626568     AKia    G    C        0      0        2 
   7    chr7_3626568     AOna    G    C        0      0        2 
   7    chr7_3626568     ASom    G    C        0      0        2 
   7    chr7_3626568     HCab    G    C        1      2        2 
   7    chr7_3626568     HPrz    G    C        1      2        2 
   7    chr7_3626568     ZBoe    G    C        0      0        2 
   7    chr7_3626568     ZGre    G    C        0      0        2 
   7    chr7_3626568     ZHar    G    C        0      0        2 
   7    chr7_3626568   Sample    G    C        1      2        2 
   7    chr7_3635546     AAsi    G    T        0      0        2 
   7    chr7_3635546     AKia    G    T        0      0        2 
   7    chr7_3635546     AOna    G    T        0      0        2 
   7    chr7_3635546     ASom    G    T        0      0        2 
   7    chr7_3635546     HCab    G    T        0      0        2 
   7    chr7_3635546     HPrz    G    T        0      0        2 
   7    chr7_3635546     ZBoe    G    T      0.5      1        2 
   7    chr7_3635546     ZGre    G    T        0      0        2 
   7    chr7_3635546     ZHar    G    T        0      0        2 
   7    chr7_3635546   Sample    G    T        0      0        2 
   7    chr7_3640701     AAsi    G    T        0      0        2 
   7    chr7_3640701     AKia    G    T        0      0        2 
   7    chr7_3640701     AOna    G    T        0      0        2 
   7    chr7_3640701     ASom    G    T        0      0        2 
   7    chr7_3640701     HCab    G    T        1      2        2 
   7    chr7_3640701     HPrz    G    T        1      2        2 
   7    chr7_3640701     ZBoe    G    T        0      0        2 
   7    chr7_3640701     ZGre    G    T        0      0        2 
   7    chr7_3640701     ZHar    G    T        0      0        2 
   7    chr7_3640701   Sample    G    T        1      2        2 
   7    chr7_3653465     AAsi    C    G        1      2        2 
   7    chr7_3653465     AKia    C    G        0      0        2 
   7    chr7_3653465     AOna    C    G        0      0        2 
   7    chr7_3653465     ASom    C    G        1      2        2 
   7    chr7_3653465     HCab    C    G        0      0        2 
   7    chr7_3653465     HPrz    C    G        0      0        2 
   7    chr7_3653465     ZBoe    C    G        0      0        2 
   7    chr7_3653465     ZGre    C    G        0      0        2 
   7    chr7_3653465     ZHar    C    G        0      0        2 
   7    chr7_3653465   Sample    C    G        0      0        2 
   7    chr7_3672610     AAsi    G    T        0      0        2 
   7    chr7_3672610     AKia    G    T        0      0        2 
   7    chr7_3672610     AOna    G    T        0      0        2 
   7    chr7_3672610     ASom    G    T        0      0        2 
   7    chr7_3672610     HCab    G    T        1      2        2 
   7    chr7_3672610     HPrz    G    T        1      2        2 
   7    chr7_3672610     ZBoe    G    T        0      0        2 
   7    chr7_3672610     ZGre    G    T        0      0        2 
   7    chr7_3672610     ZHar    G    T        0      0        2 
   7    chr7_3672610   Sample    G    T        1      2        2 
   7    chr7_3755872     AAsi    G    C        0      0        2 
   7    chr7_3755872     AKia    G    C        0      0        2 
   7    chr7_3755872     AOna    G    C        0      0        2 
   7    chr7_3755872     ASom    G    C        1      2        2 
   7    chr7_3755872     HCab    G    C        1      2        2 
   7    chr7_3755872     HPrz    G    C        1      2        2 
   7    chr7_3755872     ZBoe    G    C        0      0        2 
   7    chr7_3755872     ZGre    G    C        0      0        2 
   7    chr7_3755872     ZHar    G    C        0      0        2 
   7    chr7_3755872   Sample    G    C        1      2        2 
   7    chr7_3757266     AAsi    G    C        0      0        2 
   7    chr7_3757266     AKia    G    C        0      0        2 
   7    chr7_3757266     AOna    G    C        0      0        2 
   7    chr7_3757266     ASom    G    C        0      0        2 
   7    chr7_3757266     HCab    G    C        0      0        2 
   7    chr7_3757266     HPrz    G    C        0      0        2 
   7    chr7_3757266     ZBoe    G    C        1      2        2 
   7    chr7_3757266     ZGre    G    C        0      0        2 
   7    chr7_3757266     ZHar    G    C        0      0        2 
   7    chr7_3757266   Sample    G    C        0      0        2 
   7    chr7_3773427     AAsi    T    G        0      0        2 
   7    chr7_3773427     AKia    T    G        0      0        2 
   7    chr7_3773427     AOna    T    G      0.5      1        2 
   7    chr7_3773427     ASom    T    G        0      0        2 
   7    chr7_3773427     HCab    T    G        0      0        2 
   7    chr7_3773427     HPrz    T    G        0      0        2 
   7    chr7_3773427     ZBoe    T    G        0      0        2 
   7    chr7_3773427     ZGre    T    G        0      0        2 
   7    chr7_3773427     ZHar    T    G        0      0        2 
   7    chr7_3773427   Sample    T    G        0      0        2 
   7    chr7_3798017     AAsi    C    G        0      0        2 
   7    chr7_3798017     AKia    C    G        0      0        2 
   7    chr7_3798017     AOna    C    G        0      0        2 
   7    chr7_3798017     ASom    C    G        0      0        2 
   7    chr7_3798017     HCab    C    G        0      0        2 
   7    chr7_3798017     HPrz    C    G        0      0        2 
   7    chr7_3798017     ZBoe    C    G      0.5      1        2 
   7    chr7_3798017     ZGre    C    G        0      0        2 
   7    chr7_3798017     ZHar    C    G        0      0        2 
   7    chr7_3798017   Sample    C    G        0      0        2 
   7    chr7_3798754     AAsi    C    A        0      0        2 
   7    chr7_3798754     AKia    C    A        0      0        2 
   7    chr7_3798754     AOna    C    A        0      0        2 
   7    chr7_3798754     ASom    C    A        0      0        2 
   7    chr7_3798754     HCab    C    A        0      0        2 
   7    chr7_3798754     HPrz    C    A        0      0        2 
   7    chr7_3798754     ZBoe    C    A        0      0        2 
   7    chr7_3798754     ZGre    C    A        1      2        2 
   7    chr7_3798754     ZHar    C    A        0      0        2 
   7    chr7_3798754   Sample    C    A        0      0        2 
   7    chr7_3800309     AAsi    A    T        0      0        2 
   7    chr7_3800309     AKia    A    T        0      0        2 
   7    chr7_3800309     AOna    A    T        0      0        2 
   7    chr7_3800309     ASom    A    T        0      0        2 
   7    chr7_3800309     HCab    A    T        1      2        2 
   7    chr7_3800309     HPrz    A    T        1      2        2 
   7    chr7_3800309     ZBoe    A    T        0      0        2 
   7    chr7_3800309     ZGre    A    T        0      0        2 
   7    chr7_3800309     ZHar    A    T        0      0        2 
   7    chr7_3800309   Sample    A    T        1      2        2 
   7    chr7_3806046     AAsi    C    A        0      0        2 
   7    chr7_3806046     AKia    C    A        0      0        2 
   7    chr7_3806046     AOna    C    A        0      0        2 
   7    chr7_3806046     ASom    C    A        0      0        2 
   7    chr7_3806046     HCab    C    A        0      0        2 
   7    chr7_3806046     HPrz    C    A        0      0        2 
   7    chr7_3806046     ZBoe    C    A        1      2        2 
   7    chr7_3806046     ZGre    C    A        0      0        2 
   7    chr7_3806046     ZHar    C    A        0      0        2 
   7    chr7_3806046   Sample    C    A        0      0        2 
   7    chr7_3812045     AAsi    T    G        0      0        2 
   7    chr7_3812045     AKia    T    G        0      0        2 
   7    chr7_3812045     AOna    T    G        0      0        2 
   7    chr7_3812045     ASom    T    G        0      0        2 
   7    chr7_3812045     HCab    T    G        1      2        2 
   7    chr7_3812045     HPrz    T    G        1      2        2 
   7    chr7_3812045     ZBoe    T    G        0      0        2 
   7    chr7_3812045     ZGre    T    G        0      0        2 
   7    chr7_3812045     ZHar    T    G        0      0        2 
   7    chr7_3812045   Sample    T    G        1      2        2 
   7    chr7_3818124     AAsi    T    G        0      0        2 
   7    chr7_3818124     AKia    T    G        0      0        2 
   7    chr7_3818124     AOna    T    G        0      0        2 
   7    chr7_3818124     ASom    T    G        0      0        2 
   7    chr7_3818124     HCab    T    G        0      0        2 
   7    chr7_3818124     HPrz    T    G      0.5      1        2 
   7    chr7_3818124     ZBoe    T    G        0      0        2 
   7    chr7_3818124     ZGre    T    G        0      0        2 
   7    chr7_3818124     ZHar    T    G        0      0        2 
   7    chr7_3818124   Sample    T    G        0      0        2 
   7    chr7_3838720     AAsi    G    C        0      0        2 
   7    chr7_3838720     AKia    G    C        0      0        2 
   7    chr7_3838720     AOna    G    C        0      0        2 
   7    chr7_3838720     ASom    G    C        0      0        2 
   7    chr7_3838720     HCab    G    C        0      0        2 
   7    chr7_3838720     HPrz    G    C        0      0        2 
   7    chr7_3838720     ZBoe    G    C        0      0        2 
   7    chr7_3838720     ZGre    G    C        1      2        2 
   7    chr7_3838720     ZHar    G    C        0      0        2 
   7    chr7_3838720   Sample    G    C        0      0        2 
   7    chr7_3840872     AAsi    G    C        0      0        2 
   7    chr7_3840872     AKia    G    C        0      0        2 
   7    chr7_3840872     AOna    G    C        0      0        2 
   7    chr7_3840872     ASom    G    C        0      0        2 
   7    chr7_3840872     HCab    G    C        0      0        2 
   7    chr7_3840872     HPrz    G    C        0      0        2 
   7    chr7_3840872     ZBoe    G    C      0.5      1        2 
   7    chr7_3840872     ZGre    G    C        0      0        2 
   7    chr7_3840872     ZHar    G    C        0      0        2 
   7    chr7_3840872   Sample    G    C        0      0        2 
   7    chr7_3842724     AAsi    C    A        0      0        2 
   7    chr7_3842724     AKia    C    A        0      0        2 
   7    chr7_3842724     AOna    C    A        0      0        2 
   7    chr7_3842724     ASom    C    A        0      0        2 
   7    chr7_3842724     HCab    C    A        0      0        2 
   7    chr7_3842724     HPrz    C    A        0      0        2 
   7    chr7_3842724     ZBoe    C    A      0.5      1        2 
   7    chr7_3842724     ZGre    C    A        0      0        2 
   7    chr7_3842724     ZHar    C    A        0      0        2 
   7    chr7_3842724   Sample    C    A        0      0        2 
   7    chr7_3843842     AAsi    G    T        0      0        2 
   7    chr7_3843842     AKia    G    T        1      2        2 
   7    chr7_3843842     AOna    G    T        1      2        2 
   7    chr7_3843842     ASom    G    T        0      0        2 
   7    chr7_3843842     HCab    G    T        0      0        2 
   7    chr7_3843842     HPrz    G    T        0      0        2 
   7    chr7_3843842     ZBoe    G    T        0      0        2 
   7    chr7_3843842     ZGre    G    T        0      0        2 
   7    chr7_3843842     ZHar    G    T        0      0        2 
   7    chr7_3843842   Sample    G    T        0      0        2 
   7    chr7_3847425     AAsi    C    G        0      0        2 
   7    chr7_3847425     AKia    C    G        0      0        2 
   7    chr7_3847425     AOna    C    G        0      0        2 
   7    chr7_3847425     ASom    C    G        0      0        2 
   7    chr7_3847425     HCab    C    G        1      2        2 
   7    chr7_3847425     HPrz    C    G        1      2        2 
   7    chr7_3847425     ZBoe    C    G        0      0        2 
   7    chr7_3847425     ZGre    C    G        0      0        2 
   7    chr7_3847425     ZHar    C    G        0      0        2 
   7    chr7_3847425   Sample    C    G        1      2        2 
   7    chr7_3851901     AAsi    G    C        0      0        2 
   7    chr7_3851901     AKia    G    C        1      2        2 
   7    chr7_3851901     AOna    G    C      0.5      1        2 
   7    chr7_3851901     ASom    G    C        0      0        2 
   7    chr7_3851901     HCab    G    C        0      0        2 
   7    chr7_3851901     HPrz    G    C        0      0        2 
   7    chr7_3851901     ZBoe    G    C        0      0        2 
   7    chr7_3851901     ZGre    G    C        0      0        2 
   7    chr7_3851901     ZHar    G    C        0      0        2 
   7    chr7_3851901   Sample    G    C        0      0        2 
   7    chr7_3866833     AAsi    A    C      0.5      1        2 
   7    chr7_3866833     AKia    A    C        0      0        2 
   7    chr7_3866833     AOna    A    C        0      0        2 
   7    chr7_3866833     ASom    A    C        0      0        2 
   7    chr7_3866833     HCab    A    C        0      0        2 
   7    chr7_3866833     HPrz    A    C        0      0        2 
   7    chr7_3866833     ZBoe    A    C        0      0        2 
   7    chr7_3866833     ZGre    A    C        0      0        2 
   7    chr7_3866833     ZHar    A    C        0      0        2 
   7    chr7_3866833   Sample    A    C        0      0        2 
   7    chr7_3878985     AAsi    C    G        0      0        2 
   7    chr7_3878985     AKia    C    G        0      0        2 
   7    chr7_3878985     AOna    C    G        0      0        2 
   7    chr7_3878985     ASom    C    G        0      0        2 
   7    chr7_3878985     HCab    C    G        1      2        2 
   7    chr7_3878985     HPrz    C    G        1      2        2 
   7    chr7_3878985     ZBoe    C    G        0      0        2 
   7    chr7_3878985     ZGre    C    G        0      0        2 
   7    chr7_3878985     ZHar    C    G        0      0        2 
   7    chr7_3878985   Sample    C    G        1      2        2 
   7    chr7_3910871     AAsi    A    T        0      0        2 
   7    chr7_3910871     AKia    A    T        0      0        2 
   7    chr7_3910871     AOna    A    T        0      0        2 
   7    chr7_3910871     ASom    A    T        0      0        2 
   7    chr7_3910871     HCab    A    T        1      2        2 
   7    chr7_3910871     HPrz    A    T        1      2        2 
   7    chr7_3910871     ZBoe    A    T        0      0        2 
   7    chr7_3910871     ZGre    A    T        0      0        2 
   7    chr7_3910871     ZHar    A    T        0      0        2 
   7    chr7_3910871   Sample    A    T        1      2        2 
   7    chr7_3915509     AAsi    C    G        0      0        2 
   7    chr7_3915509     AKia    C    G        0      0        2 
   7    chr7_3915509     AOna    C    G        0      0        2 
   7    chr7_3915509     ASom    C    G        0      0        2 
   7    chr7_3915509     HCab    C    G        1      2        2 
   7    chr7_3915509     HPrz    C    G        1      2        2 
   7    chr7_3915509     ZBoe    C    G        0      0        2 
   7    chr7_3915509     ZGre    C    G        0      0        2 
   7    chr7_3915509     ZHar    C    G        0      0        2 
   7    chr7_3915509   Sample    C    G        1      2        2 
   7    chr7_3923603     AAsi    G    T        0      0        2 
   7    chr7_3923603     AKia    G    T      0.5      1        2 
   7    chr7_3923603     AOna    G    T        1      2        2 
   7    chr7_3923603     ASom    G    T        0      0        2 
   7    chr7_3923603     HCab    G    T        0      0        2 
   7    chr7_3923603     HPrz    G    T        0      0        2 
   7    chr7_3923603     ZBoe    G    T        0      0        2 
   7    chr7_3923603     ZGre    G    T        0      0        2 
   7    chr7_3923603     ZHar    G    T        0      0        2 
   7    chr7_3923603   Sample    G    T        0      0        2 
   7    chr7_3925006     AAsi    G    C        0      0        2 
   7    chr7_3925006     AKia    G    C        0      0        2 
   7    chr7_3925006     AOna    G    C        0      0        2 
   7    chr7_3925006     ASom    G    C        0      0        2 
   7    chr7_3925006     HCab    G    C        0      0        2 
   7    chr7_3925006     HPrz    G    C        0      0        2 
   7    chr7_3925006     ZBoe    G    C        0      0        2 
   7    chr7_3925006     ZGre    G    C        0      0        2 
   7    chr7_3925006     ZHar    G    C        1      2        2 
   7    chr7_3925006   Sample    G    C        0      0        2 
   7    chr7_3939485     AAsi    A    C        0      0        2 
   7    chr7_3939485     AKia    A    C        0      0        2 
   7    chr7_3939485     AOna    A    C        0      0        2 
   7    chr7_3939485     ASom    A    C        0      0        2 
   7    chr7_3939485     HCab    A    C        1      2        2 
   7    chr7_3939485     HPrz    A    C        1      2        2 
   7    chr7_3939485     ZBoe    A    C        0      0        2 
   7    chr7_3939485     ZGre    A    C        0      0        2 
   7    chr7_3939485     ZHar    A    C        0      0        2 
   7    chr7_3939485   Sample    A    C        1      2        2 
   7    chr7_3958208     AAsi    G    T        0      0        2 
   7    chr7_3958208     AKia    G    T        1      2        2 
   7    chr7_3958208     AOna    G    T        1      2        2 
   7    chr7_3958208     ASom    G    T        0      0        2 
   7    chr7_3958208     HCab    G    T        0      0        2 
   7    chr7_3958208     HPrz    G    T        0      0        2 
   7    chr7_3958208     ZBoe    G    T        0      0        2 
   7    chr7_3958208     ZGre    G    T        0      0        2 
   7    chr7_3958208     ZHar    G    T        0      0        2 
   7    chr7_3958208   Sample    G    T        0      0        2 
   7    chr7_3975131     AAsi    C    G        0      0        2 
   7    chr7_3975131     AKia    C    G        0      0        2 
   7    chr7_3975131     AOna    C    G        0      0        2 
   7    chr7_3975131     ASom    C    G        0      0        2 
   7    chr7_3975131     HCab    C    G        1      2        2 
   7    chr7_3975131     HPrz    C    G        1      2        2 
   7    chr7_3975131     ZBoe    C    G        0      0        2 
   7    chr7_3975131     ZGre    C    G        0      0        2 
   7    chr7_3975131     ZHar    C    G        0      0        2 
   7    chr7_3975131   Sample    C    G        1      2        2 
   7    chr7_3989227     AAsi    G    C        1      2        2 
   7    chr7_3989227     AKia    G    C        1      2        2 
   7    chr7_3989227     AOna    G    C        1      2        2 
   7    chr7_3989227     ASom    G    C        1      2        2 
   7    chr7_3989227     HCab    G    C        0      0        2 
   7    chr7_3989227     HPrz    G    C        0      0        2 
   7    chr7_3989227     ZBoe    G    C        0      0        2 
   7    chr7_3989227     ZGre    G    C        0      0        2 
   7    chr7_3989227     ZHar    G    C        0      0        2 
   7    chr7_3989227   Sample    G    C        0      0        2 
   7    chr7_3998816     AAsi    G    C        0      0        2 
   7    chr7_3998816     AKia    G    C        0      0        2 
   7    chr7_3998816     AOna    G    C        0      0        2 
   7    chr7_3998816     ASom    G    C        0      0        2 
   7    chr7_3998816     HCab    G    C        1      2        2 
   7    chr7_3998816     HPrz    G    C        1      2        2 
   7    chr7_3998816     ZBoe    G    C        0      0        2 
   7    chr7_3998816     ZGre    G    C        0      0        2 
   7    chr7_3998816     ZHar    G    C        0      0        2 
   7    chr7_3998816   Sample    G    C        1      2        2 
   7    chr7_4024158     AAsi    C    G        0      0        2 
   7    chr7_4024158     AKia    C    G        1      2        2 
   7    chr7_4024158     AOna    C    G        0      0        2 
   7    chr7_4024158     ASom    C    G        0      0        2 
   7    chr7_4024158     HCab    C    G        0      0        2 
   7    chr7_4024158     HPrz    C    G        0      0        2 
   7    chr7_4024158     ZBoe    C    G        0      0        2 
   7    chr7_4024158     ZGre    C    G        0      0        2 
   7    chr7_4024158     ZHar    C    G        0      0        2 
   7    chr7_4024158   Sample    C    G        0      0        2 
   7    chr7_4032495     AAsi    C    A        0      0        2 
   7    chr7_4032495     AKia    C    A        0      0        2 
   7    chr7_4032495     AOna    C    A        0      0        2 
   7    chr7_4032495     ASom    C    A      0.5      1        2 
   7    chr7_4032495     HCab    C    A        0      0        2 
   7    chr7_4032495     HPrz    C    A        0      0        2 
   7    chr7_4032495     ZBoe    C    A        0      0        2 
   7    chr7_4032495     ZGre    C    A        0      0        2 
   7    chr7_4032495     ZHar    C    A        0      0        2 
   7    chr7_4032495   Sample    C    A        0      0        2 
   7    chr7_4093871     AAsi    T    G        0      0        2 
   7    chr7_4093871     AKia    T    G        0      0        2 
   7    chr7_4093871     AOna    T    G        0      0        2 
   7    chr7_4093871     ASom    T    G        0      0        2 
   7    chr7_4093871     HCab    T    G        1      2        2 
   7    chr7_4093871     HPrz    T    G        1      2        2 
   7    chr7_4093871     ZBoe    T    G        0      0        2 
   7    chr7_4093871     ZGre    T    G        0      0        2 
   7    chr7_4093871     ZHar    T    G        0      0        2 
   7    chr7_4093871   Sample    T    G        1      2        2 
   7    chr7_4094263     AAsi    T    G        0      0        2 
   7    chr7_4094263     AKia    T    G        0      0        2 
   7    chr7_4094263     AOna    T    G        0      0        2 
   7    chr7_4094263     ASom    T    G        0      0        2 
   7    chr7_4094263     HCab    T    G        0      0        2 
   7    chr7_4094263     HPrz    T    G        0      0        2 
   7    chr7_4094263     ZBoe    T    G        0      0        2 
   7    chr7_4094263     ZGre    T    G        1      2        2 
   7    chr7_4094263     ZHar    T    G        0      0        2 
   7    chr7_4094263   Sample    T    G        0      0        2 
   7    chr7_4104976     AAsi    C    G        0      0        2 
   7    chr7_4104976     AKia    C    G        1      2        2 
   7    chr7_4104976     AOna    C    G        1      2        2 
   7    chr7_4104976     ASom    C    G        0      0        2 
   7    chr7_4104976     HCab    C    G        0      0        2 
   7    chr7_4104976     HPrz    C    G        0      0        2 
   7    chr7_4104976     ZBoe    C    G        0      0        2 
   7    chr7_4104976     ZGre    C    G        0      0        2 
   7    chr7_4104976     ZHar    C    G        0      0        2 
   7    chr7_4104976   Sample    C    G        0      0        2 
   7    chr7_4107744     AAsi    A    T        0      0        2 
   7    chr7_4107744     AKia    A    T        0      0        2 
   7    chr7_4107744     AOna    A    T        0      0        2 
   7    chr7_4107744     ASom    A    T        0      0        2 
   7    chr7_4107744     HCab    A    T        0      0        2 
   7    chr7_4107744     HPrz    A    T        0      0        2 
   7    chr7_4107744     ZBoe    A    T        1      2        2 
   7    chr7_4107744     ZGre    A    T        1      2        2 
   7    chr7_4107744     ZHar    A    T        1      2        2 
   7    chr7_4107744   Sample    A    T        0      0        2 
   7    chr7_4110831     AAsi    T    A        0      0        2 
   7    chr7_4110831     AKia    T    A        0      0        2 
   7    chr7_4110831     AOna    T    A        0      0        2 
   7    chr7_4110831     ASom    T    A        0      0        2 
   7    chr7_4110831     HCab    T    A        0      0        2 
   7    chr7_4110831     HPrz    T    A      0.5      1        2 
   7    chr7_4110831     ZBoe    T    A        0      0        2 
   7    chr7_4110831     ZGre    T    A        0      0        2 
   7    chr7_4110831     ZHar    T    A        0      0        2 
   7    chr7_4110831   Sample    T    A        0      0        2 
   7    chr7_4124530     AAsi    G    C        0      0        2 
   7    chr7_4124530     AKia    G    C        0      0        2 
   7    chr7_4124530     AOna    G    C        0      0        2 
   7    chr7_4124530     ASom    G    C        0      0        2 
   7    chr7_4124530     HCab    G    C        1      2        2 
   7    chr7_4124530     HPrz    G    C      0.5      1        2 
   7    chr7_4124530     ZBoe    G    C        0      0        2 
   7    chr7_4124530     ZGre    G    C        0      0        2 
   7    chr7_4124530     ZHar    G    C        0      0        2 
   7    chr7_4124530   Sample    G    C        1      2        2 
   7    chr7_4160197     AAsi    A    C        0      0        2 
   7    chr7_4160197     AKia    A    C        0      0        2 
   7    chr7_4160197     AOna    A    C        0      0        2 
   7    chr7_4160197     ASom    A    C        0      0        2 
   7    chr7_4160197     HCab    A    C      0.5      1        2 
   7    chr7_4160197     HPrz    A    C        0      0        2 
   7    chr7_4160197     ZBoe    A    C        0      0        2 
   7    chr7_4160197     ZGre    A    C        0      0        2 
   7    chr7_4160197     ZHar    A    C        0      0        2 
   7    chr7_4160197   Sample    A    C        0      0        2 
   7    chr7_4197693     AAsi    C    G        0      0        2 
   7    chr7_4197693     AKia    C    G        0      0        2 
   7    chr7_4197693     AOna    C    G        0      0        2 
   7    chr7_4197693     ASom    C    G        0      0        2 
   7    chr7_4197693     HCab    C    G        0      0        2 
   7    chr7_4197693     HPrz    C    G        0      0        2 
   7    chr7_4197693     ZBoe    C    G        0      0        2 
   7    chr7_4197693     ZGre    C    G        0      0        2 
   7    chr7_4197693     ZHar    C    G        1      2        2 
   7    chr7_4197693   Sample    C    G        0      0        2 
   7    chr7_4209101     AAsi    G    T        0      0        2 
   7    chr7_4209101     AKia    G    T        0      0        2 
   7    chr7_4209101     AOna    G    T        0      0        2 
   7    chr7_4209101     ASom    G    T        0      0        2 
   7    chr7_4209101     HCab    G    T        1      2        2 
   7    chr7_4209101     HPrz    G    T        1      2        2 
   7    chr7_4209101     ZBoe    G    T        0      0        2 
   7    chr7_4209101     ZGre    G    T        0      0        2 
   7    chr7_4209101     ZHar    G    T        0      0        2 
   7    chr7_4209101   Sample    G    T        1      2        2 
   7    chr7_4239280     AAsi    T    A        0      0        2 
   7    chr7_4239280     AKia    T    A        0      0        2 
   7    chr7_4239280     AOna    T    A        0      0        2 
   7    chr7_4239280     ASom    T    A        0      0        2 
   7    chr7_4239280     HCab    T    A        0      0        2 
   7    chr7_4239280     HPrz    T    A        0      0        2 
   7    chr7_4239280     ZBoe    T    A      0.5      1        2 
   7    chr7_4239280     ZGre    T    A        0      0        2 
   7    chr7_4239280     ZHar    T    A        0      0        2 
   7    chr7_4239280   Sample    T    A        0      0        2 
   7    chr7_4282368     AAsi    G    C        0      0        2 
   7    chr7_4282368     AKia    G    C        0      0        2 
   7    chr7_4282368     AOna    G    C        0      0        2 
   7    chr7_4282368     ASom    G    C        0      0        2 
   7    chr7_4282368     HCab    G    C        0      0        2 
   7    chr7_4282368     HPrz    G    C      0.5      1        2 
   7    chr7_4282368     ZBoe    G    C        0      0        2 
   7    chr7_4282368     ZGre    G    C        0      0        2 
   7    chr7_4282368     ZHar    G    C        0      0        2 
   7    chr7_4282368   Sample    G    C        1      2        2 
   7    chr7_4287180     AAsi    G    T        0      0        2 
   7    chr7_4287180     AKia    G    T        0      0        2 
   7    chr7_4287180     AOna    G    T        0      0        2 
   7    chr7_4287180     ASom    G    T        0      0        2 
   7    chr7_4287180     HCab    G    T        0      0        2 
   7    chr7_4287180     HPrz    G    T      0.5      1        2 
   7    chr7_4287180     ZBoe    G    T        0      0        2 
   7    chr7_4287180     ZGre    G    T        0      0        2 
   7    chr7_4287180     ZHar    G    T        0      0        2 
   7    chr7_4287180   Sample    G    T        0      0        2 
   7    chr7_4322952     AAsi    A    C        0      0        2 
   7    chr7_4322952     AKia    A    C        0      0        2 
   7    chr7_4322952     AOna    A    C        0      0        2 
   7    chr7_4322952     ASom    A    C        0      0        2 
   7    chr7_4322952     HCab    A    C        0      0        2 
   7    chr7_4322952     HPrz    A    C        0      0        2 
   7    chr7_4322952     ZBoe    A    C        0      0        2 
   7    chr7_4322952     ZGre    A    C        0      0        2 
   7    chr7_4322952     ZHar    A    C      0.5      1        2 
   7    chr7_4322952   Sample    A    C        0      0        2 
   7    chr7_4325863     AAsi    G    T      0.5      1        2 
   7    chr7_4325863     AKia    G    T        0      0        2 
   7    chr7_4325863     AOna    G    T        0      0        2 
   7    chr7_4325863     ASom    G    T        0      0        2 
   7    chr7_4325863     HCab    G    T        0      0        2 
   7    chr7_4325863     HPrz    G    T        0      0        2 
   7    chr7_4325863     ZBoe    G    T        0      0        2 
   7    chr7_4325863     ZGre    G    T        0      0        2 
   7    chr7_4325863     ZHar    G    T        0      0        2 
   7    chr7_4325863   Sample    G    T        0      0        2 
   7    chr7_4356652     AAsi    C    A        0      0        2 
   7    chr7_4356652     AKia    C    A        0      0        2 
   7    chr7_4356652     AOna    C    A        0      0        2 
   7    chr7_4356652     ASom    C    A        0      0        2 
   7    chr7_4356652     HCab    C    A        0      0        2 
   7    chr7_4356652     HPrz    C    A        0      0        2 
   7    chr7_4356652     ZBoe    C    A      0.5      1        2 
   7    chr7_4356652     ZGre    C    A        1      2        2 
   7    chr7_4356652     ZHar    C    A        0      0        2 
   7    chr7_4356652   Sample    C    A        0      0        2 
   7    chr7_4375240     AAsi    T    G        0      0        2 
   7    chr7_4375240     AKia    T    G        0      0        2 
   7    chr7_4375240     AOna    T    G        0      0        2 
   7    chr7_4375240     ASom    T    G        0      0        2 
   7    chr7_4375240     HCab    T    G        0      0        2 
   7    chr7_4375240     HPrz    T    G        0      0        2 
   7    chr7_4375240     ZBoe    T    G        0      0        2 
   7    chr7_4375240     ZGre    T    G      0.5      1        2 
   7    chr7_4375240     ZHar    T    G        0      0        2 
   7    chr7_4375240   Sample    T    G        0      0        2 
   7    chr7_4386536     AAsi    T    G        0      0        2 
   7    chr7_4386536     AKia    T    G        0      0        2 
   7    chr7_4386536     AOna    T    G        0      0        2 
   7    chr7_4386536     ASom    T    G        0      0        2 
   7    chr7_4386536     HCab    T    G        0      0        2 
   7    chr7_4386536     HPrz    T    G        0      0        2 
   7    chr7_4386536     ZBoe    T    G        1      2        2 
   7    chr7_4386536     ZGre    T    G        1      2        2 
   7    chr7_4386536     ZHar    T    G        1      2        2 
   7    chr7_4386536   Sample    T    G        0      0        2 
   7    chr7_4386724     AAsi    A    C        0      0        2 
   7    chr7_4386724     AKia    A    C        1      2        2 
   7    chr7_4386724     AOna    A    C        1      2        2 
   7    chr7_4386724     ASom    A    C        0      0        2 
   7    chr7_4386724     HCab    A    C        0      0        2 
   7    chr7_4386724     HPrz    A    C        0      0        2 
   7    chr7_4386724     ZBoe    A    C        0      0        2 
   7    chr7_4386724     ZGre    A    C        0      0        2 
   7    chr7_4386724     ZHar    A    C        0      0        2 
   7    chr7_4386724   Sample    A    C        0      0        2 
   7    chr7_4390705     AAsi    G    C        0      0        2 
   7    chr7_4390705     AKia    G    C        0      0        2 
   7    chr7_4390705     AOna    G    C        0      0        2 
   7    chr7_4390705     ASom    G    C        0      0        2 
   7    chr7_4390705     HCab    G    C        1      2        2 
   7    chr7_4390705     HPrz    G    C        1      2        2 
   7    chr7_4390705     ZBoe    G    C        0      0        2 
   7    chr7_4390705     ZGre    G    C        0      0        2 
   7    chr7_4390705     ZHar    G    C        0      0        2 
   7    chr7_4390705   Sample    G    C        1      2        2 
   7    chr7_4428032     AAsi    G    T        0      0        2 
   7    chr7_4428032     AKia    G    T        0      0        2 
   7    chr7_4428032     AOna    G    T        0      0        2 
   7    chr7_4428032     ASom    G    T        0      0        2 
   7    chr7_4428032     HCab    G    T        1      2        2 
   7    chr7_4428032     HPrz    G    T        1      2        2 
   7    chr7_4428032     ZBoe    G    T        0      0        2 
   7    chr7_4428032     ZGre    G    T        0      0        2 
   7    chr7_4428032     ZHar    G    T        0      0        2 
   7    chr7_4428032   Sample    G    T        1      2        2 
   7    chr7_4456190     AAsi    G    C        0      0        2 
   7    chr7_4456190     AKia    G    C        0      0        2 
   7    chr7_4456190     AOna    G    C        1      2        2 
   7    chr7_4456190     ASom    G    C        0      0        2 
   7    chr7_4456190     HCab    G    C        0      0        2 
   7    chr7_4456190     HPrz    G    C        0      0        2 
   7    chr7_4456190     ZBoe    G    C        0      0        2 
   7    chr7_4456190     ZGre    G    C        0      0        2 
   7    chr7_4456190     ZHar    G    C        0      0        2 
   7    chr7_4456190   Sample    G    C        0      0        2 
   7    chr7_4459775     AAsi    C    G        0      0        2 
   7    chr7_4459775     AKia    C    G      0.5      1        2 
   7    chr7_4459775     AOna    C    G        0      0        2 
   7    chr7_4459775     ASom    C    G        0      0        2 
   7    chr7_4459775     HCab    C    G        0      0        2 
   7    chr7_4459775     HPrz    C    G        0      0        2 
   7    chr7_4459775     ZBoe    C    G        0      0        2 
   7    chr7_4459775     ZGre    C    G        0      0        2 
   7    chr7_4459775     ZHar    C    G        0      0        2 
   7    chr7_4459775   Sample    C    G        0      0        2 
   7    chr7_4508149     AAsi    C    G      0.5      1        2 
   7    chr7_4508149     AKia    C    G        0      0        2 
   7    chr7_4508149     AOna    C    G        0      0        2 
   7    chr7_4508149     ASom    C    G      0.5      1        2 
   7    chr7_4508149     HCab    C    G        0      0        2 
   7    chr7_4508149     HPrz    C    G        0      0        2 
   7    chr7_4508149     ZBoe    C    G        0      0        2 
   7    chr7_4508149     ZGre    C    G        0      0        2 
   7    chr7_4508149     ZHar    C    G        0      0        2 
   7    chr7_4508149   Sample    C    G        0      0        2 
   7    chr7_4538236     AAsi    T    G        0      0        2 
   7    chr7_4538236     AKia    T    G        0      0        2 
   7    chr7_4538236     AOna    T    G      0.5      1        2 
   7    chr7_4538236     ASom    T    G        0      0        2 
   7    chr7_4538236     HCab    T    G        0      0        2 
   7    chr7_4538236     HPrz    T    G        0      0        2 
   7    chr7_4538236     ZBoe    T    G        0      0        2 
   7    chr7_4538236     ZGre    T    G        0      0        2 
   7    chr7_4538236     ZHar    T    G        0      0        2 
   7    chr7_4538236   Sample    T    G        0      0        2 
   7    chr7_4554823     AAsi    T    G        0      0        2 
   7    chr7_4554823     AKia    T    G        0      0        2 
   7    chr7_4554823     AOna    T    G        0      0        2 
   7    chr7_4554823     ASom    T    G        1      2        2 
   7    chr7_4554823     HCab    T    G        0      0        2 
   7    chr7_4554823     HPrz    T    G        0      0        2 
   7    chr7_4554823     ZBoe    T    G        0      0        2 
   7    chr7_4554823     ZGre    T    G        0      0        2 
   7    chr7_4554823     ZHar    T    G        0      0        2 
   7    chr7_4554823   Sample    T    G        0      0        2 
   7    chr7_4618303     AAsi    C    G        0      0        2 
   7    chr7_4618303     AKia    C    G        0      0        2 
   7    chr7_4618303     AOna    C    G        0      0        2 
   7    chr7_4618303     ASom    C    G        0      0        2 
   7    chr7_4618303     HCab    C    G        1      2        2 
   7    chr7_4618303     HPrz    C    G        1      2        2 
   7    chr7_4618303     ZBoe    C    G        0      0        2 
   7    chr7_4618303     ZGre    C    G        0      0        2 
   7    chr7_4618303     ZHar    C    G        0      0        2 
   7    chr7_4618303   Sample    C    G        1      2        2 
   7    chr7_4620636     AAsi    C    G        0      0        2 
   7    chr7_4620636     AKia    C    G        0      0        2 
   7    chr7_4620636     AOna    C    G        0      0        2 
   7    chr7_4620636     ASom    C    G        0      0        2 
   7    chr7_4620636     HCab    C    G        0      0        2 
   7    chr7_4620636     HPrz    C    G        0      0        2 
   7    chr7_4620636     ZBoe    C    G      0.5      1        2 
   7    chr7_4620636     ZGre    C    G        0      0        2 
   7    chr7_4620636     ZHar    C    G        0      0        2 
   7    chr7_4620636   Sample    C    G        0      0        2 
   7    chr7_4661787     AAsi    C    A        0      0        2 
   7    chr7_4661787     AKia    C    A        0      0        2 
   7    chr7_4661787     AOna    C    A        0      0        2 
   7    chr7_4661787     ASom    C    A        0      0        2 
   7    chr7_4661787     HCab    C    A        1      2        2 
   7    chr7_4661787     HPrz    C    A        1      2        2 
   7    chr7_4661787     ZBoe    C    A        0      0        2 
   7    chr7_4661787     ZGre    C    A        0      0        2 
   7    chr7_4661787     ZHar    C    A        0      0        2 
   7    chr7_4661787   Sample    C    A        1      2        2 
   7    chr7_4688001     AAsi    G    T        1      2        2 
   7    chr7_4688001     AKia    G    T        0      0        2 
   7    chr7_4688001     AOna    G    T        0      0        2 
   7    chr7_4688001     ASom    G    T        1      2        2 
   7    chr7_4688001     HCab    G    T        0      0        2 
   7    chr7_4688001     HPrz    G    T        0      0        2 
   7    chr7_4688001     ZBoe    G    T        1      2        2 
   7    chr7_4688001     ZGre    G    T        0      0        2 
   7    chr7_4688001     ZHar    G    T        0      0        2 
   7    chr7_4688001   Sample    G    T        0      0        2 
   7    chr7_4706502     AAsi    T    G        0      0        2 
   7    chr7_4706502     AKia    T    G        0      0        2 
   7    chr7_4706502     AOna    T    G        0      0        2 
   7    chr7_4706502     ASom    T    G        0      0        2 
   7    chr7_4706502     HCab    T    G        1      2        2 
   7    chr7_4706502     HPrz    T    G      0.5      1        2 
   7    chr7_4706502     ZBoe    T    G        0      0        2 
   7    chr7_4706502     ZGre    T    G        0      0        2 
   7    chr7_4706502     ZHar    T    G        0      0        2 
   7    chr7_4706502   Sample    T    G        1      2        2 
   7    chr7_4731488     AAsi    C    G        0      0        2 
   7    chr7_4731488     AKia    C    G        0      0        2 
   7    chr7_4731488     AOna    C    G        0      0        2 
   7    chr7_4731488     ASom    C    G        0      0        2 
   7    chr7_4731488     HCab    C    G        1      2        2 
   7    chr7_4731488     HPrz    C    G        1      2        2 
   7    chr7_4731488     ZBoe    C    G        0      0        2 
   7    chr7_4731488     ZGre    C    G        0      0        2 
   7    chr7_4731488     ZHar    C    G        0      0        2 
   7    chr7_4731488   Sample    C    G        1      2        2 
   7    chr7_4744143     AAsi    G    C        0      0        2 
   7    chr7_4744143     AKia    G    C        1      2        2 
   7    chr7_4744143     AOna    G    C        0      0        2 
   7    chr7_4744143     ASom    G    C        0      0        2 
   7    chr7_4744143     HCab    G    C        0      0        2 
   7    chr7_4744143     HPrz    G    C        0      0        2 
   7    chr7_4744143     ZBoe    G    C        1      2        2 
   7    chr7_4744143     ZGre    G    C        1      2        2 
   7    chr7_4744143     ZHar    G    C        1      2        2 
   7    chr7_4744143   Sample    G    C        0      0        2 
   7    chr7_4745139     AAsi    C    G        0      0        2 
   7    chr7_4745139     AKia    C    G        0      0        2 
   7    chr7_4745139     AOna    C    G        0      0        2 
   7    chr7_4745139     ASom    C    G        0      0        2 
   7    chr7_4745139     HCab    C    G        0      0        2 
   7    chr7_4745139     HPrz    C    G        0      0        2 
   7    chr7_4745139     ZBoe    C    G        0      0        2 
   7    chr7_4745139     ZGre    C    G        0      0        2 
   7    chr7_4745139     ZHar    C    G        1      2        2 
   7    chr7_4745139   Sample    C    G        0      0        2 
   7    chr7_4755126     AAsi    G    T        0      0        2 
   7    chr7_4755126     AKia    G    T        0      0        2 
   7    chr7_4755126     AOna    G    T        0      0        2 
   7    chr7_4755126     ASom    G    T        0      0        2 
   7    chr7_4755126     HCab    G    T        0      0        2 
   7    chr7_4755126     HPrz    G    T        0      0        2 
   7    chr7_4755126     ZBoe    G    T        0      0        2 
   7    chr7_4755126     ZGre    G    T        1      2        2 
   7    chr7_4755126     ZHar    G    T        0      0        2 
   7    chr7_4755126   Sample    G    T        0      0        2 
   7    chr7_4760408     AAsi    A    T        0      0        2 
   7    chr7_4760408     AKia    A    T        0      0        2 
   7    chr7_4760408     AOna    A    T        0      0        2 
   7    chr7_4760408     ASom    A    T        0      0        2 
   7    chr7_4760408     HCab    A    T        0      0        2 
   7    chr7_4760408     HPrz    A    T        0      0        2 
   7    chr7_4760408     ZBoe    A    T        0      0        2 
   7    chr7_4760408     ZGre    A    T        0      0        2 
   7    chr7_4760408     ZHar    A    T        1      2        2 
   7    chr7_4760408   Sample    A    T        0      0        2 
   7    chr7_4769274     AAsi    C    G        0      0        2 
   7    chr7_4769274     AKia    C    G        0      0        2 
   7    chr7_4769274     AOna    C    G        0      0        2 
   7    chr7_4769274     ASom    C    G        0      0        2 
   7    chr7_4769274     HCab    C    G        1      2        2 
   7    chr7_4769274     HPrz    C    G        1      2        2 
   7    chr7_4769274     ZBoe    C    G        0      0        2 
   7    chr7_4769274     ZGre    C    G        0      0        2 
   7    chr7_4769274     ZHar    C    G        0      0        2 
   7    chr7_4769274   Sample    C    G        1      2        2 
   7    chr7_4787730     AAsi    A    T        0      0        2 
   7    chr7_4787730     AKia    A    T        0      0        2 
   7    chr7_4787730     AOna    A    T        0      0        2 
   7    chr7_4787730     ASom    A    T        0      0        2 
   7    chr7_4787730     HCab    A    T        0      0        2 
   7    chr7_4787730     HPrz    A    T        0      0        2 
   7    chr7_4787730     ZBoe    A    T        0      0        2 
   7    chr7_4787730     ZGre    A    T        1      2        2 
   7    chr7_4787730     ZHar    A    T        0      0        2 
   7    chr7_4787730   Sample    A    T        0      0        2 
   7    chr7_4804194     AAsi    C    G        1      2        2 
   7    chr7_4804194     AKia    C    G        1      2        2 
   7    chr7_4804194     AOna    C    G      0.5      1        2 
   7    chr7_4804194     ASom    C    G        1      2        2 
   7    chr7_4804194     HCab    C    G        0      0        2 
   7    chr7_4804194     HPrz    C    G        0      0        2 
   7    chr7_4804194     ZBoe    C    G        0      0        2 
   7    chr7_4804194     ZGre    C    G        0      0        2 
   7    chr7_4804194     ZHar    C    G        1      2        2 
   7    chr7_4804194   Sample    C    G        0      0        2 
   7    chr7_4808260     AAsi    G    T        0      0        2 
   7    chr7_4808260     AKia    G    T        0      0        2 
   7    chr7_4808260     AOna    G    T        0      0        2 
   7    chr7_4808260     ASom    G    T        0      0        2 
   7    chr7_4808260     HCab    G    T        1      2        2 
   7    chr7_4808260     HPrz    G    T        1      2        2 
   7    chr7_4808260     ZBoe    G    T        0      0        2 
   7    chr7_4808260     ZGre    G    T        0      0        2 
   7    chr7_4808260     ZHar    G    T        0      0        2 
   7    chr7_4808260   Sample    G    T        1      2        2 
   7    chr7_4810026     AAsi    C    G        0      0        2 
   7    chr7_4810026     AKia    C    G        0      0        2 
   7    chr7_4810026     AOna    C    G        0      0        2 
   7    chr7_4810026     ASom    C    G        0      0        2 
   7    chr7_4810026     HCab    C    G        0      0        2 
   7    chr7_4810026     HPrz    C    G        0      0        2 
   7    chr7_4810026     ZBoe    C    G      0.5      1        2 
   7    chr7_4810026     ZGre    C    G        0      0        2 
   7    chr7_4810026     ZHar    C    G        0      0        2 
   7    chr7_4810026   Sample    C    G        0      0        2 
   7    chr7_4811605     AAsi    A    C        0      0        2 
   7    chr7_4811605     AKia    A    C      0.5      1        2 
   7    chr7_4811605     AOna    A    C        0      0        2 
   7    chr7_4811605     ASom    A    C        0      0        2 
   7    chr7_4811605     HCab    A    C        0      0        2 
   7    chr7_4811605     HPrz    A    C        0      0        2 
   7    chr7_4811605     ZBoe    A    C        0      0        2 
   7    chr7_4811605     ZGre    A    C        0      0        2 
   7    chr7_4811605     ZHar    A    C        0      0        2 
   7    chr7_4811605   Sample    A    C        1      2        2 
   7    chr7_4837647     AAsi    C    G        0      0        2 
   7    chr7_4837647     AKia    C    G        0      0        2 
   7    chr7_4837647     AOna    C    G        0      0        2 
   7    chr7_4837647     ASom    C    G        0      0        2 
   7    chr7_4837647     HCab    C    G        0      0        2 
   7    chr7_4837647     HPrz    C    G        0      0        2 
   7    chr7_4837647     ZBoe    C    G      0.5      1        2 
   7    chr7_4837647     ZGre    C    G        0      0        2 
   7    chr7_4837647     ZHar    C    G        0      0        2 
   7    chr7_4837647   Sample    C    G        0      0        2 
   7    chr7_4841331     AAsi    A    C        0      0        2 
   7    chr7_4841331     AKia    A    C        0      0        2 
   7    chr7_4841331     AOna    A    C      0.5      1        2 
   7    chr7_4841331     ASom    A    C        0      0        2 
   7    chr7_4841331     HCab    A    C        0      0        2 
   7    chr7_4841331     HPrz    A    C        0      0        2 
   7    chr7_4841331     ZBoe    A    C        0      0        2 
   7    chr7_4841331     ZGre    A    C        0      0        2 
   7    chr7_4841331     ZHar    A    C        0      0        2 
   7    chr7_4841331   Sample    A    C        0      0        2 
   7    chr7_4844990     AAsi    A    T        0      0        2 
   7    chr7_4844990     AKia    A    T        0      0        2 
   7    chr7_4844990     AOna    A    T        0      0        2 
   7    chr7_4844990     ASom    A    T        0      0        2 
   7    chr7_4844990     HCab    A    T        0      0        2 
   7    chr7_4844990     HPrz    A    T        0      0        2 
   7    chr7_4844990     ZBoe    A    T      0.5      1        2 
   7    chr7_4844990     ZGre    A    T        0      0        2 
   7    chr7_4844990     ZHar    A    T        0      0        2 
   7    chr7_4844990   Sample    A    T        0      0        2 
   7    chr7_4852470     AAsi    C    A      0.5      1        2 
   7    chr7_4852470     AKia    C    A        0      0        2 
   7    chr7_4852470     AOna    C    A        0      0        2 
   7    chr7_4852470     ASom    C    A        1      2        2 
   7    chr7_4852470     HCab    C    A        0      0        2 
   7    chr7_4852470     HPrz    C    A        0      0        2 
   7    chr7_4852470     ZBoe    C    A        0      0        2 
   7    chr7_4852470     ZGre    C    A        0      0        2 
   7    chr7_4852470     ZHar    C    A        0      0        2 
   7    chr7_4852470   Sample    C    A        0      0        2 
   7    chr7_4853521     AAsi    T    G        0      0        2 
   7    chr7_4853521     AKia    T    G        1      2        2 
   7    chr7_4853521     AOna    T    G      0.5      1        2 
   7    chr7_4853521     ASom    T    G        0      0        2 
   7    chr7_4853521     HCab    T    G        0      0        2 
   7    chr7_4853521     HPrz    T    G        0      0        2 
   7    chr7_4853521     ZBoe    T    G        0      0        2 
   7    chr7_4853521     ZGre    T    G        0      0        2 
   7    chr7_4853521     ZHar    T    G        0      0        2 
   7    chr7_4853521   Sample    T    G        0      0        2 
   7    chr7_4862105     AAsi    C    G        0      0        2 
   7    chr7_4862105     AKia    C    G      0.5      1        2 
   7    chr7_4862105     AOna    C    G        0      0        2 
   7    chr7_4862105     ASom    C    G        0      0        2 
   7    chr7_4862105     HCab    C    G        0      0        2 
   7    chr7_4862105     HPrz    C    G        0      0        2 
   7    chr7_4862105     ZBoe    C    G        0      0        2 
   7    chr7_4862105     ZGre    C    G        0      0        2 
   7    chr7_4862105     ZHar    C    G        0      0        2 
   7    chr7_4862105   Sample    C    G        0      0        2 
   7    chr7_4870812     AAsi    C    G        0      0        2 
   7    chr7_4870812     AKia    C    G        0      0        2 
   7    chr7_4870812     AOna    C    G      0.5      1        2 
   7    chr7_4870812     ASom    C    G        0      0        2 
   7    chr7_4870812     HCab    C    G        0      0        2 
   7    chr7_4870812     HPrz    C    G        0      0        2 
   7    chr7_4870812     ZBoe    C    G        0      0        2 
   7    chr7_4870812     ZGre    C    G        0      0        2 
   7    chr7_4870812     ZHar    C    G        0      0        2 
   7    chr7_4870812   Sample    C    G        0      0        2 
   7    chr7_4874265     AAsi    T    G        0      0        2 
   7    chr7_4874265     AKia    T    G        0      0        2 
   7    chr7_4874265     AOna    T    G      0.5      1        2 
   7    chr7_4874265     ASom    T    G        0      0        2 
   7    chr7_4874265     HCab    T    G        0      0        2 
   7    chr7_4874265     HPrz    T    G        0      0        2 
   7    chr7_4874265     ZBoe    T    G        0      0        2 
   7    chr7_4874265     ZGre    T    G        0      0        2 
   7    chr7_4874265     ZHar    T    G        0      0        2 
   7    chr7_4874265   Sample    T    G        0      0        2 
   7    chr7_4876950     AAsi    T    A        0      0        2 
   7    chr7_4876950     AKia    T    A        0      0        2 
   7    chr7_4876950     AOna    T    A        0      0        2 
   7    chr7_4876950     ASom    T    A        0      0        2 
   7    chr7_4876950     HCab    T    A        1      2        2 
   7    chr7_4876950     HPrz    T    A        1      2        2 
   7    chr7_4876950     ZBoe    T    A        0      0        2 
   7    chr7_4876950     ZGre    T    A        0      0        2 
   7    chr7_4876950     ZHar    T    A        0      0        2 
   7    chr7_4876950   Sample    T    A        1      2        2 
   7    chr7_4881893     AAsi    T    G        0      0        2 
   7    chr7_4881893     AKia    T    G        0      0        2 
   7    chr7_4881893     AOna    T    G        0      0        2 
   7    chr7_4881893     ASom    T    G        0      0        2 
   7    chr7_4881893     HCab    T    G        0      0        2 
   7    chr7_4881893     HPrz    T    G        0      0        2 
   7    chr7_4881893     ZBoe    T    G        0      0        2 
   7    chr7_4881893     ZGre    T    G        0      0        2 
   7    chr7_4881893     ZHar    T    G      0.5      1        2 
   7    chr7_4881893   Sample    T    G        0      0        2 
   7    chr7_4882131     AAsi    A    C        0      0        2 
   7    chr7_4882131     AKia    A    C        0      0        2 
   7    chr7_4882131     AOna    A    C        0      0        2 
   7    chr7_4882131     ASom    A    C        0      0        2 
   7    chr7_4882131     HCab    A    C        1      2        2 
   7    chr7_4882131     HPrz    A    C      0.5      1        2 
   7    chr7_4882131     ZBoe    A    C        0      0        2 
   7    chr7_4882131     ZGre    A    C        0      0        2 
   7    chr7_4882131     ZHar    A    C        0      0        2 
   7    chr7_4882131   Sample    A    C        1      2        2 
   7    chr7_4930393     AAsi    C    G        0      0        2 
   7    chr7_4930393     AKia    C    G        0      0        2 
   7    chr7_4930393     AOna    C    G        0      0        2 
   7    chr7_4930393     ASom    C    G        1      2        2 
   7    chr7_4930393     HCab    C    G        0      0        2 
   7    chr7_4930393     HPrz    C    G        0      0        2 
   7    chr7_4930393     ZBoe    C    G        0      0        2 
   7    chr7_4930393     ZGre    C    G        0      0        2 
   7    chr7_4930393     ZHar    C    G        0      0        2 
   7    chr7_4930393   Sample    C    G        0      0        2 
   7    chr7_4940014     AAsi    T    G        0      0        2 
   7    chr7_4940014     AKia    T    G        0      0        2 
   7    chr7_4940014     AOna    T    G        0      0        2 
   7    chr7_4940014     ASom    T    G        0      0        2 
   7    chr7_4940014     HCab    T    G        0      0        2 
   7    chr7_4940014     HPrz    T    G        0      0        2 
   7    chr7_4940014     ZBoe    T    G        0      0        2 
   7    chr7_4940014     ZGre    T    G        0      0        2 
   7    chr7_4940014     ZHar    T    G        1      2        2 
   7    chr7_4940014   Sample    T    G        0      0        2 
   7    chr7_4945240     AAsi    C    A        0      0        2 
   7    chr7_4945240     AKia    C    A        0      0        2 
   7    chr7_4945240     AOna    C    A        0      0        2 
   7    chr7_4945240     ASom    C    A        0      0        2 
   7    chr7_4945240     HCab    C    A        0      0        2 
   7    chr7_4945240     HPrz    C    A        0      0        2 
   7    chr7_4945240     ZBoe    C    A        0      0        2 
   7    chr7_4945240     ZGre    C    A        1      2        2 
   7    chr7_4945240     ZHar    C    A        0      0        2 
   7    chr7_4945240   Sample    C    A        0      0        2 
   7    chr7_4990002     AAsi    G    C        0      0        2 
   7    chr7_4990002     AKia    G    C        0      0        2 
   7    chr7_4990002     AOna    G    C        0      0        2 
   7    chr7_4990002     ASom    G    C        0      0        2 
   7    chr7_4990002     HCab    G    C        1      2        2 
   7    chr7_4990002     HPrz    G    C        1      2        2 
   7    chr7_4990002     ZBoe    G    C        0      0        2 
   7    chr7_4990002     ZGre    G    C        0      0        2 
   7    chr7_4990002     ZHar    G    C        0      0        2 
   7    chr7_4990002   Sample    G    C        1      2        2 
   7    chr7_4990992     AAsi    A    T        0      0        2 
   7    chr7_4990992     AKia    A    T        0      0        2 
   7    chr7_4990992     AOna    A    T        0      0        2 
   7    chr7_4990992     ASom    A    T        0      0        2 
   7    chr7_4990992     HCab    A    T        0      0        2 
   7    chr7_4990992     HPrz    A    T        0      0        2 
   7    chr7_4990992     ZBoe    A    T      0.5      1        2 
   7    chr7_4990992     ZGre    A    T        1      2        2 
   7    chr7_4990992     ZHar    A    T        1      2        2 
   7    chr7_4990992   Sample    A    T        0      0        2 
   7    chr7_4995788     AAsi    A    C      0.5      1        2 
   7    chr7_4995788     AKia    A    C        0      0        2 
   7    chr7_4995788     AOna    A    C        0      0        2 
   7    chr7_4995788     ASom    A    C        0      0        2 
   7    chr7_4995788     HCab    A    C        0      0        2 
   7    chr7_4995788     HPrz    A    C        0      0        2 
   7    chr7_4995788     ZBoe    A    C        0      0        2 
   7    chr7_4995788     ZGre    A    C        0      0        2 
   7    chr7_4995788     ZHar    A    C        0      0        2 
   7    chr7_4995788   Sample    A    C        0      0        2 
   7    chr7_4996982     AAsi    A    C        0      0        2 
   7    chr7_4996982     AKia    A    C        0      0        2 
   7    chr7_4996982     AOna    A    C        0      0        2 
   7    chr7_4996982     ASom    A    C        0      0        2 
   7    chr7_4996982     HCab    A    C      0.5      1        2 
   7    chr7_4996982     HPrz    A    C        0      0        2 
   7    chr7_4996982     ZBoe    A    C        0      0        2 
   7    chr7_4996982     ZGre    A    C        0      0        2 
   7    chr7_4996982     ZHar    A    C        0      0        2 
   7    chr7_4996982   Sample    A    C        0      0        2 
   7    chr7_5001796     AAsi    A    C        0      0        2 
   7    chr7_5001796     AKia    A    C        0      0        2 
   7    chr7_5001796     AOna    A    C      0.5      1        2 
   7    chr7_5001796     ASom    A    C        0      0        2 
   7    chr7_5001796     HCab    A    C        0      0        2 
   7    chr7_5001796     HPrz    A    C        0      0        2 
   7    chr7_5001796     ZBoe    A    C        0      0        2 
   7    chr7_5001796     ZGre    A    C        0      0        2 
   7    chr7_5001796     ZHar    A    C        0      0        2 
   7    chr7_5001796   Sample    A    C        0      0        2 
   7    chr7_5012480     AAsi    A    T        1      2        2 
   7    chr7_5012480     AKia    A    T        0      0        2 
   7    chr7_5012480     AOna    A    T        0      0        2 
   7    chr7_5012480     ASom    A    T        1      2        2 
   7    chr7_5012480     HCab    A    T        0      0        2 
   7    chr7_5012480     HPrz    A    T        0      0        2 
   7    chr7_5012480     ZBoe    A    T        0      0        2 
   7    chr7_5012480     ZGre    A    T        0      0        2 
   7    chr7_5012480     ZHar    A    T        0      0        2 
   7    chr7_5012480   Sample    A    T        0      0        2 
   7    chr7_5023233     AAsi    T    G        0      0        2 
   7    chr7_5023233     AKia    T    G        0      0        2 
   7    chr7_5023233     AOna    T    G      0.5      1        2 
   7    chr7_5023233     ASom    T    G        0      0        2 
   7    chr7_5023233     HCab    T    G        0      0        2 
   7    chr7_5023233     HPrz    T    G        0      0        2 
   7    chr7_5023233     ZBoe    T    G        0      0        2 
   7    chr7_5023233     ZGre    T    G        0      0        2 
   7    chr7_5023233     ZHar    T    G        0      0        2 
   7    chr7_5023233   Sample    T    G        0      0        2 
   7    chr7_5031125     AAsi    C    A        0      0        2 
   7    chr7_5031125     AKia    C    A        0      0        2 
   7    chr7_5031125     AOna    C    A        0      0        2 
   7    chr7_5031125     ASom    C    A        0      0        2 
   7    chr7_5031125     HCab    C    A      0.5      1        2 
   7    chr7_5031125     HPrz    C    A        0      0        2 
   7    chr7_5031125     ZBoe    C    A        0      0        2 
   7    chr7_5031125     ZGre    C    A        0      0        2 
   7    chr7_5031125     ZHar    C    A        0      0        2 
   7    chr7_5031125   Sample    C    A        0      0        2 
   7    chr7_5041982     AAsi    G    C        0      0        2 
   7    chr7_5041982     AKia    G    C        1      2        2 
   7    chr7_5041982     AOna    G    C        0      0        2 
   7    chr7_5041982     ASom    G    C        0      0        2 
   7    chr7_5041982     HCab    G    C        0      0        2 
   7    chr7_5041982     HPrz    G    C        0      0        2 
   7    chr7_5041982     ZBoe    G    C        1      2        2 
   7    chr7_5041982     ZGre    G    C        1      2        2 
   7    chr7_5041982     ZHar    G    C        1      2        2 
   7    chr7_5041982   Sample    G    C        0      0        2 
   7    chr7_5042033     AAsi    C    A      0.5      1        2 
   7    chr7_5042033     AKia    C    A        0      0        2 
   7    chr7_5042033     AOna    C    A        0      0        2 
   7    chr7_5042033     ASom    C    A        0      0        2 
   7    chr7_5042033     HCab    C    A        0      0        2 
   7    chr7_5042033     HPrz    C    A        0      0        2 
   7    chr7_5042033     ZBoe    C    A        0      0        2 
   7    chr7_5042033     ZGre    C    A        0      0        2 
   7    chr7_5042033     ZHar    C    A        0      0        2 
   7    chr7_5042033   Sample    C    A        0      0        2 
   7    chr7_5042288     AAsi    T    G        0      0        2 
   7    chr7_5042288     AKia    T    G        0      0        2 
   7    chr7_5042288     AOna    T    G        0      0        2 
   7    chr7_5042288     ASom    T    G      0.5      1        2 
   7    chr7_5042288     HCab    T    G        0      0        2 
   7    chr7_5042288     HPrz    T    G        0      0        2 
   7    chr7_5042288     ZBoe    T    G        0      0        2 
   7    chr7_5042288     ZGre    T    G        0      0        2 
   7    chr7_5042288     ZHar    T    G        0      0        2 
   7    chr7_5042288   Sample    T    G        0      0        2 
   7    chr7_5053646     AAsi    G    T        0      0        2 
   7    chr7_5053646     AKia    G    T        0      0        2 
   7    chr7_5053646     AOna    G    T        0      0        2 
   7    chr7_5053646     ASom    G    T        0      0        2 
   7    chr7_5053646     HCab    G    T        1      2        2 
   7    chr7_5053646     HPrz    G    T        1      2        2 
   7    chr7_5053646     ZBoe    G    T        0      0        2 
   7    chr7_5053646     ZGre    G    T        0      0        2 
   7    chr7_5053646     ZHar    G    T        0      0        2 
   7    chr7_5053646   Sample    G    T        1      2        2 
   7    chr7_5152068     AAsi    G    T        0      0        2 
   7    chr7_5152068     AKia    G    T        0      0        2 
   7    chr7_5152068     AOna    G    T        0      0        2 
   7    chr7_5152068     ASom    G    T        0      0        2 
   7    chr7_5152068     HCab    G    T        1      2        2 
   7    chr7_5152068     HPrz    G    T        1      2        2 
   7    chr7_5152068     ZBoe    G    T        0      0        2 
   7    chr7_5152068     ZGre    G    T        0      0        2 
   7    chr7_5152068     ZHar    G    T        0      0        2 
   7    chr7_5152068   Sample    G    T        1      2        2 
   7    chr7_5167579     AAsi    A    C        0      0        2 
   7    chr7_5167579     AKia    A    C        0      0        2 
   7    chr7_5167579     AOna    A    C      0.5      1        2 
   7    chr7_5167579     ASom    A    C        0      0        2 
   7    chr7_5167579     HCab    A    C        0      0        2 
   7    chr7_5167579     HPrz    A    C        0      0        2 
   7    chr7_5167579     ZBoe    A    C        0      0        2 
   7    chr7_5167579     ZGre    A    C        0      0        2 
   7    chr7_5167579     ZHar    A    C        0      0        2 
   7    chr7_5167579   Sample    A    C        0      0        2 
   7    chr7_5180513     AAsi    T    G        0      0        2 
   7    chr7_5180513     AKia    T    G        0      0        2 
   7    chr7_5180513     AOna    T    G        0      0        2 
   7    chr7_5180513     ASom    T    G        0      0        2 
   7    chr7_5180513     HCab    T    G        0      0        2 
   7    chr7_5180513     HPrz    T    G        0      0        2 
   7    chr7_5180513     ZBoe    T    G        0      0        2 
   7    chr7_5180513     ZGre    T    G        1      2        2 
   7    chr7_5180513     ZHar    T    G        0      0        2 
   7    chr7_5180513   Sample    T    G        0      0        2 
   7    chr7_5183395     AAsi    G    C        0      0        2 
   7    chr7_5183395     AKia    G    C        0      0        2 
   7    chr7_5183395     AOna    G    C        0      0        2 
   7    chr7_5183395     ASom    G    C        0      0        2 
   7    chr7_5183395     HCab    G    C        1      2        2 
   7    chr7_5183395     HPrz    G    C        1      2        2 
   7    chr7_5183395     ZBoe    G    C        0      0        2 
   7    chr7_5183395     ZGre    G    C        0      0        2 
   7    chr7_5183395     ZHar    G    C        0      0        2 
   7    chr7_5183395   Sample    G    C        1      2        2 
   7    chr7_5190005     AAsi    T    G        0      0        2 
   7    chr7_5190005     AKia    T    G        0      0        2 
   7    chr7_5190005     AOna    T    G        0      0        2 
   7    chr7_5190005     ASom    T    G        0      0        2 
   7    chr7_5190005     HCab    T    G        0      0        2 
   7    chr7_5190005     HPrz    T    G        0      0        2 
   7    chr7_5190005     ZBoe    T    G      0.5      1        2 
   7    chr7_5190005     ZGre    T    G        0      0        2 
   7    chr7_5190005     ZHar    T    G        0      0        2 
   7    chr7_5190005   Sample    T    G        0      0        2 
   7    chr7_5200220     AAsi    C    G        0      0        2 
   7    chr7_5200220     AKia    C    G        0      0        2 
   7    chr7_5200220     AOna    C    G        0      0        2 
   7    chr7_5200220     ASom    C    G        0      0        2 
   7    chr7_5200220     HCab    C    G        1      2        2 
   7    chr7_5200220     HPrz    C    G        1      2        2 
   7    chr7_5200220     ZBoe    C    G        0      0        2 
   7    chr7_5200220     ZGre    C    G        0      0        2 
   7    chr7_5200220     ZHar    C    G        0      0        2 
   7    chr7_5200220   Sample    C    G        1      2        2 
   7    chr7_5200812     AAsi    G    C        0      0        2 
   7    chr7_5200812     AKia    G    C        0      0        2 
   7    chr7_5200812     AOna    G    C        0      0        2 
   7    chr7_5200812     ASom    G    C        0      0        2 
   7    chr7_5200812     HCab    G    C        0      0        2 
   7    chr7_5200812     HPrz    G    C      0.5      1        2 
   7    chr7_5200812     ZBoe    G    C        0      0        2 
   7    chr7_5200812     ZGre    G    C        0      0        2 
   7    chr7_5200812     ZHar    G    C        0      0        2 
   7    chr7_5200812   Sample    G    C        0      0        2 
   7    chr7_5223584     AAsi    C    A        0      0        2 
   7    chr7_5223584     AKia    C    A        0      0        2 
   7    chr7_5223584     AOna    C    A        0      0        2 
   7    chr7_5223584     ASom    C    A        0      0        2 
   7    chr7_5223584     HCab    C    A        1      2        2 
   7    chr7_5223584     HPrz    C    A        1      2        2 
   7    chr7_5223584     ZBoe    C    A        0      0        2 
   7    chr7_5223584     ZGre    C    A        0      0        2 
   7    chr7_5223584     ZHar    C    A        0      0        2 
   7    chr7_5223584   Sample    C    A        1      2        2 
   7    chr7_5223735     AAsi    C    G        0      0        2 
   7    chr7_5223735     AKia    C    G      0.5      1        2 
   7    chr7_5223735     AOna    C    G        0      0        2 
   7    chr7_5223735     ASom    C    G        0      0        2 
   7    chr7_5223735     HCab    C    G        0      0        2 
   7    chr7_5223735     HPrz    C    G        0      0        2 
   7    chr7_5223735     ZBoe    C    G        0      0        2 
   7    chr7_5223735     ZGre    C    G        0      0        2 
   7    chr7_5223735     ZHar    C    G        0      0        2 
   7    chr7_5223735   Sample    C    G        0      0        2 
   7    chr7_5234121     AAsi    C    A        0      0        2 
   7    chr7_5234121     AKia    C    A        0      0        2 
   7    chr7_5234121     AOna    C    A        0      0        2 
   7    chr7_5234121     ASom    C    A        0      0        2 
   7    chr7_5234121     HCab    C    A        1      2        2 
   7    chr7_5234121     HPrz    C    A        1      2        2 
   7    chr7_5234121     ZBoe    C    A        0      0        2 
   7    chr7_5234121     ZGre    C    A        0      0        2 
   7    chr7_5234121     ZHar    C    A        0      0        2 
   7    chr7_5234121   Sample    C    A        1      2        2 
   7    chr7_5253740     AAsi    G    C        1      2        2 
   7    chr7_5253740     AKia    G    C        0      0        2 
   7    chr7_5253740     AOna    G    C        0      0        2 
   7    chr7_5253740     ASom    G    C        0      0        2 
   7    chr7_5253740     HCab    G    C        0      0        2 
   7    chr7_5253740     HPrz    G    C        0      0        2 
   7    chr7_5253740     ZBoe    G    C        0      0        2 
   7    chr7_5253740     ZGre    G    C        0      0        2 
   7    chr7_5253740     ZHar    G    C        0      0        2 
   7    chr7_5253740   Sample    G    C        0      0        2 
   7    chr7_5257574     AAsi    A    T        0      0        2 
   7    chr7_5257574     AKia    A    T        0      0        2 
   7    chr7_5257574     AOna    A    T        0      0        2 
   7    chr7_5257574     ASom    A    T        0      0        2 
   7    chr7_5257574     HCab    A    T        1      2        2 
   7    chr7_5257574     HPrz    A    T        0      0        2 
   7    chr7_5257574     ZBoe    A    T        0      0        2 
   7    chr7_5257574     ZGre    A    T        0      0        2 
   7    chr7_5257574     ZHar    A    T        0      0        2 
   7    chr7_5257574   Sample    A    T        1      2        2 
   7    chr7_5282086     AAsi    T    G      0.5      1        2 
   7    chr7_5282086     AKia    T    G        0      0        2 
   7    chr7_5282086     AOna    T    G        0      0        2 
   7    chr7_5282086     ASom    T    G        0      0        2 
   7    chr7_5282086     HCab    T    G        0      0        2 
   7    chr7_5282086     HPrz    T    G        0      0        2 
   7    chr7_5282086     ZBoe    T    G        0      0        2 
   7    chr7_5282086     ZGre    T    G        0      0        2 
   7    chr7_5282086     ZHar    T    G        0      0        2 
   7    chr7_5282086   Sample    T    G        0      0        2 
   7    chr7_5283398     AAsi    G    C        0      0        2 
   7    chr7_5283398     AKia    G    C        0      0        2 
   7    chr7_5283398     AOna    G    C        0      0        2 
   7    chr7_5283398     ASom    G    C        0      0        2 
   7    chr7_5283398     HCab    G    C        1      2        2 
   7    chr7_5283398     HPrz    G    C        1      2        2 
   7    chr7_5283398     ZBoe    G    C        0      0        2 
   7    chr7_5283398     ZGre    G    C        0      0        2 
   7    chr7_5283398     ZHar    G    C        0      0        2 
   7    chr7_5283398   Sample    G    C        1      2        2 
   7    chr7_5300684     AAsi    G    C        0      0        2 
   7    chr7_5300684     AKia    G    C        0      0        2 
   7    chr7_5300684     AOna    G    C        0      0        2 
   7    chr7_5300684     ASom    G    C        0      0        2 
   7    chr7_5300684     HCab    G    C        0      0        2 
   7    chr7_5300684     HPrz    G    C        0      0        2 
   7    chr7_5300684     ZBoe    G    C        0      0        2 
   7    chr7_5300684     ZGre    G    C        1      2        2 
   7    chr7_5300684     ZHar    G    C        0      0        2 
   7    chr7_5300684   Sample    G    C        0      0        2 
   7    chr7_5323970     AAsi    A    C        0      0        2 
   7    chr7_5323970     AKia    A    C        1      2        2 
   7    chr7_5323970     AOna    A    C        1      2        2 
   7    chr7_5323970     ASom    A    C        0      0        2 
   7    chr7_5323970     HCab    A    C        0      0        2 
   7    chr7_5323970     HPrz    A    C        0      0        2 
   7    chr7_5323970     ZBoe    A    C        0      0        2 
   7    chr7_5323970     ZGre    A    C        0      0        2 
   7    chr7_5323970     ZHar    A    C        0      0        2 
   7    chr7_5323970   Sample    A    C        0      0        2 
   7    chr7_5328716     AAsi    A    C        0      0        2 
   7    chr7_5328716     AKia    A    C        0      0        2 
   7    chr7_5328716     AOna    A    C        0      0        2 
   7    chr7_5328716     ASom    A    C        0      0        2 
   7    chr7_5328716     HCab    A    C        0      0        2 
   7    chr7_5328716     HPrz    A    C      0.5      1        2 
   7    chr7_5328716     ZBoe    A    C        0      0        2 
   7    chr7_5328716     ZGre    A    C        0      0        2 
   7    chr7_5328716     ZHar    A    C        0      0        2 
   7    chr7_5328716   Sample    A    C        0      0        2 
   7    chr7_5347503     AAsi    G    C        0      0        2 
   7    chr7_5347503     AKia    G    C        0      0        2 
   7    chr7_5347503     AOna    G    C        0      0        2 
   7    chr7_5347503     ASom    G    C        0      0        2 
   7    chr7_5347503     HCab    G    C        0      0        2 
   7    chr7_5347503     HPrz    G    C        0      0        2 
   7    chr7_5347503     ZBoe    G    C        0      0        2 
   7    chr7_5347503     ZGre    G    C        0      0        2 
   7    chr7_5347503     ZHar    G    C        1      2        2 
   7    chr7_5347503   Sample    G    C        0      0        2 
   7    chr7_5351636     AAsi    C    G        0      0        2 
   7    chr7_5351636     AKia    C    G        0      0        2 
   7    chr7_5351636     AOna    C    G        0      0        2 
   7    chr7_5351636     ASom    C    G        0      0        2 
   7    chr7_5351636     HCab    C    G        0      0        2 
   7    chr7_5351636     HPrz    C    G      0.5      1        2 
   7    chr7_5351636     ZBoe    C    G        0      0        2 
   7    chr7_5351636     ZGre    C    G        0      0        2 
   7    chr7_5351636     ZHar    C    G        0      0        2 
   7    chr7_5351636   Sample    C    G        0      0        2 
   7    chr7_5356990     AAsi    A    C        0      0        2 
   7    chr7_5356990     AKia    A    C        0      0        2 
   7    chr7_5356990     AOna    A    C        1      2        2 
   7    chr7_5356990     ASom    A    C        0      0        2 
   7    chr7_5356990     HCab    A    C        0      0        2 
   7    chr7_5356990     HPrz    A    C        0      0        2 
   7    chr7_5356990     ZBoe    A    C        0      0        2 
   7    chr7_5356990     ZGre    A    C        0      0        2 
   7    chr7_5356990     ZHar    A    C        0      0        2 
   7    chr7_5356990   Sample    A    C        0      0        2 
   7    chr7_5367351     AAsi    A    C        0      0        2 
   7    chr7_5367351     AKia    A    C        0      0        2 
   7    chr7_5367351     AOna    A    C        0      0        2 
   7    chr7_5367351     ASom    A    C        0      0        2 
   7    chr7_5367351     HCab    A    C        0      0        2 
   7    chr7_5367351     HPrz    A    C        0      0        2 
   7    chr7_5367351     ZBoe    A    C        0      0        2 
   7    chr7_5367351     ZGre    A    C        1      2        2 
   7    chr7_5367351     ZHar    A    C        0      0        2 
   7    chr7_5367351   Sample    A    C        0      0        2 
   7    chr7_5399240     AAsi    C    G        0      0        2 
   7    chr7_5399240     AKia    C    G        0      0        2 
   7    chr7_5399240     AOna    C    G      0.5      1        2 
   7    chr7_5399240     ASom    C    G        0      0        2 
   7    chr7_5399240     HCab    C    G        0      0        2 
   7    chr7_5399240     HPrz    C    G        0      0        2 
   7    chr7_5399240     ZBoe    C    G        0      0        2 
   7    chr7_5399240     ZGre    C    G        0      0        2 
   7    chr7_5399240     ZHar    C    G        0      0        2 
   7    chr7_5399240   Sample    C    G        0      0        2 
   7    chr7_5399735     AAsi    G    C        0      0        2 
   7    chr7_5399735     AKia    G    C        0      0        2 
   7    chr7_5399735     AOna    G    C        0      0        2 
   7    chr7_5399735     ASom    G    C        0      0        2 
   7    chr7_5399735     HCab    G    C      0.5      1        2 
   7    chr7_5399735     HPrz    G    C        0      0        2 
   7    chr7_5399735     ZBoe    G    C        0      0        2 
   7    chr7_5399735     ZGre    G    C        0      0        2 
   7    chr7_5399735     ZHar    G    C        0      0        2 
   7    chr7_5399735   Sample    G    C        0      0        2 
   7    chr7_5411024     AAsi    T    G        0      0        2 
   7    chr7_5411024     AKia    T    G        0      0        2 
   7    chr7_5411024     AOna    T    G        0      0        2 
   7    chr7_5411024     ASom    T    G        0      0        2 
   7    chr7_5411024     HCab    T    G      0.5      1        2 
   7    chr7_5411024     HPrz    T    G      0.5      1        2 
   7    chr7_5411024     ZBoe    T    G        0      0        2 
   7    chr7_5411024     ZGre    T    G        0      0        2 
   7    chr7_5411024     ZHar    T    G        0      0        2 
   7    chr7_5411024   Sample    T    G        0      0        2 
   7    chr7_5412035     AAsi    G    C        0      0        2 
   7    chr7_5412035     AKia    G    C        0      0        2 
   7    chr7_5412035     AOna    G    C        0      0        2 
   7    chr7_5412035     ASom    G    C        0      0        2 
   7    chr7_5412035     HCab    G    C      0.5      1        2 
   7    chr7_5412035     HPrz    G    C        1      2        2 
   7    chr7_5412035     ZBoe    G    C        0      0        2 
   7    chr7_5412035     ZGre    G    C        0      0        2 
   7    chr7_5412035     ZHar    G    C        0      0        2 
   7    chr7_5412035   Sample    G    C        1      2        2 
   7    chr7_5414836     AAsi    C    A        0      0        2 
   7    chr7_5414836     AKia    C    A        0      0        2 
   7    chr7_5414836     AOna    C    A        0      0        2 
   7    chr7_5414836     ASom    C    A        0      0        2 
   7    chr7_5414836     HCab    C    A        0      0        2 
   7    chr7_5414836     HPrz    C    A        0      0        2 
   7    chr7_5414836     ZBoe    C    A        0      0        2 
   7    chr7_5414836     ZGre    C    A        0      0        2 
   7    chr7_5414836     ZHar    C    A        1      2        2 
   7    chr7_5414836   Sample    C    A        0      0        2 
   7    chr7_5471232     AAsi    T    G        0      0        2 
   7    chr7_5471232     AKia    T    G        0      0        2 
   7    chr7_5471232     AOna    T    G        0      0        2 
   7    chr7_5471232     ASom    T    G        0      0        2 
   7    chr7_5471232     HCab    T    G        0      0        2 
   7    chr7_5471232     HPrz    T    G        0      0        2 
   7    chr7_5471232     ZBoe    T    G        0      0        2 
   7    chr7_5471232     ZGre    T    G        0      0        2 
   7    chr7_5471232     ZHar    T    G        1      2        2 
   7    chr7_5471232   Sample    T    G        0      0        2 
   7    chr7_5475672     AAsi    G    C        0      0        2 
   7    chr7_5475672     AKia    G    C        0      0        2 
   7    chr7_5475672     AOna    G    C        0      0        2 
   7    chr7_5475672     ASom    G    C        0      0        2 
   7    chr7_5475672     HCab    G    C        0      0        2 
   7    chr7_5475672     HPrz    G    C      0.5      1        2 
   7    chr7_5475672     ZBoe    G    C        0      0        2 
   7    chr7_5475672     ZGre    G    C        0      0        2 
   7    chr7_5475672     ZHar    G    C        0      0        2 
   7    chr7_5475672   Sample    G    C        0      0        2 
   7    chr7_5478128     AAsi    C    A        0      0        2 
   7    chr7_5478128     AKia    C    A        0      0        2 
   7    chr7_5478128     AOna    C    A        0      0        2 
   7    chr7_5478128     ASom    C    A        0      0        2 
   7    chr7_5478128     HCab    C    A        1      2        2 
   7    chr7_5478128     HPrz    C    A        1      2        2 
   7    chr7_5478128     ZBoe    C    A        0      0        2 
   7    chr7_5478128     ZGre    C    A        0      0        2 
   7    chr7_5478128     ZHar    C    A        0      0        2 
   7    chr7_5478128   Sample    C    A        1      2        2 
   7    chr7_5545115     AAsi    T    G        0      0        2 
   7    chr7_5545115     AKia    T    G        0      0        2 
   7    chr7_5545115     AOna    T    G        0      0        2 
   7    chr7_5545115     ASom    T    G        0      0        2 
   7    chr7_5545115     HCab    T    G        1      2        2 
   7    chr7_5545115     HPrz    T    G        1      2        2 
   7    chr7_5545115     ZBoe    T    G        0      0        2 
   7    chr7_5545115     ZGre    T    G        0      0        2 
   7    chr7_5545115     ZHar    T    G        0      0        2 
   7    chr7_5545115   Sample    T    G        1      2        2 
   7    chr7_5552523     AAsi    A    T        0      0        2 
   7    chr7_5552523     AKia    A    T        0      0        2 
   7    chr7_5552523     AOna    A    T        0      0        2 
   7    chr7_5552523     ASom    A    T        0      0        2 
   7    chr7_5552523     HCab    A    T      0.5      1        2 
   7    chr7_5552523     HPrz    A    T        1      2        2 
   7    chr7_5552523     ZBoe    A    T        0      0        2 
   7    chr7_5552523     ZGre    A    T        0      0        2 
   7    chr7_5552523     ZHar    A    T        0      0        2 
   7    chr7_5552523   Sample    A    T        1      2        2 
   7    chr7_5556241     AAsi    G    T        0      0        2 
   7    chr7_5556241     AKia    G    T        0      0        2 
   7    chr7_5556241     AOna    G    T        0      0        2 
   7    chr7_5556241     ASom    G    T        0      0        2 
   7    chr7_5556241     HCab    G    T        1      2        2 
   7    chr7_5556241     HPrz    G    T        1      2        2 
   7    chr7_5556241     ZBoe    G    T        0      0        2 
   7    chr7_5556241     ZGre    G    T        0      0        2 
   7    chr7_5556241     ZHar    G    T        0      0        2 
   7    chr7_5556241   Sample    G    T        1      2        2 
   7    chr7_5597575     AAsi    A    T        0      0        2 
   7    chr7_5597575     AKia    A    T        0      0        2 
   7    chr7_5597575     AOna    A    T        0      0        2 
   7    chr7_5597575     ASom    A    T      0.5      1        2 
   7    chr7_5597575     HCab    A    T        0      0        2 
   7    chr7_5597575     HPrz    A    T        0      0        2 
   7    chr7_5597575     ZBoe    A    T        0      0        2 
   7    chr7_5597575     ZGre    A    T        0      0        2 
   7    chr7_5597575     ZHar    A    T        0      0        2 
   7    chr7_5597575   Sample    A    T        0      0        2 
   7    chr7_5623147     AAsi    A    C        0      0        2 
   7    chr7_5623147     AKia    A    C        0      0        2 
   7    chr7_5623147     AOna    A    C        0      0        2 
   7    chr7_5623147     ASom    A    C        0      0        2 
   7    chr7_5623147     HCab    A    C        0      0        2 
   7    chr7_5623147     HPrz    A    C        0      0        2 
   7    chr7_5623147     ZBoe    A    C        0      0        2 
   7    chr7_5623147     ZGre    A    C      0.5      1        2 
   7    chr7_5623147     ZHar    A    C        0      0        2 
   7    chr7_5623147   Sample    A    C        0      0        2 
   7    chr7_5625472     AAsi    T    A      0.5      1        2 
   7    chr7_5625472     AKia    T    A        1      2        2 
   7    chr7_5625472     AOna    T    A        1      2        2 
   7    chr7_5625472     ASom    T    A      0.5      1        2 
   7    chr7_5625472     HCab    T    A        0      0        2 
   7    chr7_5625472     HPrz    T    A        0      0        2 
   7    chr7_5625472     ZBoe    T    A        0      0        2 
   7    chr7_5625472     ZGre    T    A      0.5      1        2 
   7    chr7_5625472     ZHar    T    A        0      0        2 
   7    chr7_5625472   Sample    T    A        0      0        2 
   7    chr7_5632956     AAsi    A    T        0      0        2 
   7    chr7_5632956     AKia    A    T        0      0        2 
   7    chr7_5632956     AOna    A    T        0      0        2 
   7    chr7_5632956     ASom    A    T        0      0        2 
   7    chr7_5632956     HCab    A    T        1      2        2 
   7    chr7_5632956     HPrz    A    T        1      2        2 
   7    chr7_5632956     ZBoe    A    T        0      0        2 
   7    chr7_5632956     ZGre    A    T        0      0        2 
   7    chr7_5632956     ZHar    A    T        0      0        2 
   7    chr7_5632956   Sample    A    T        1      2        2 
   7    chr7_5658751     AAsi    A    T        0      0        2 
   7    chr7_5658751     AKia    A    T        0      0        2 
   7    chr7_5658751     AOna    A    T        0      0        2 
   7    chr7_5658751     ASom    A    T        0      0        2 
   7    chr7_5658751     HCab    A    T        0      0        2 
   7    chr7_5658751     HPrz    A    T        0      0        2 
   7    chr7_5658751     ZBoe    A    T        0      0        2 
   7    chr7_5658751     ZGre    A    T      0.5      1        2 
   7    chr7_5658751     ZHar    A    T        0      0        2 
   7    chr7_5658751   Sample    A    T        0      0        2 
   7    chr7_5661015     AAsi    A    T        0      0        2 
   7    chr7_5661015     AKia    A    T        0      0        2 
   7    chr7_5661015     AOna    A    T        0      0        2 
   7    chr7_5661015     ASom    A    T        0      0        2 
   7    chr7_5661015     HCab    A    T        1      2        2 
   7    chr7_5661015     HPrz    A    T        1      2        2 
   7    chr7_5661015     ZBoe    A    T        0      0        2 
   7    chr7_5661015     ZGre    A    T        0      0        2 
   7    chr7_5661015     ZHar    A    T        0      0        2 
   7    chr7_5661015   Sample    A    T        1      2        2 
   7    chr7_5664552     AAsi    T    G        0      0        2 
   7    chr7_5664552     AKia    T    G        0      0        2 
   7    chr7_5664552     AOna    T    G      0.5      1        2 
   7    chr7_5664552     ASom    T    G        0      0        2 
   7    chr7_5664552     HCab    T    G        0      0        2 
   7    chr7_5664552     HPrz    T    G        0      0        2 
   7    chr7_5664552     ZBoe    T    G        0      0        2 
   7    chr7_5664552     ZGre    T    G        0      0        2 
   7    chr7_5664552     ZHar    T    G        0      0        2 
   7    chr7_5664552   Sample    T    G        0      0        2 
   7    chr7_5668585     AAsi    G    C        0      0        2 
   7    chr7_5668585     AKia    G    C        0      0        2 
   7    chr7_5668585     AOna    G    C        0      0        2 
   7    chr7_5668585     ASom    G    C        0      0        2 
   7    chr7_5668585     HCab    G    C        1      2        2 
   7    chr7_5668585     HPrz    G    C        1      2        2 
   7    chr7_5668585     ZBoe    G    C        0      0        2 
   7    chr7_5668585     ZGre    G    C        0      0        2 
   7    chr7_5668585     ZHar    G    C        0      0        2 
   7    chr7_5668585   Sample    G    C        1      2        2 
   7    chr7_5702988     AAsi    T    G        0      0        2 
   7    chr7_5702988     AKia    T    G        1      2        2 
   7    chr7_5702988     AOna    T    G        0      0        2 
   7    chr7_5702988     ASom    T    G        0      0        2 
   7    chr7_5702988     HCab    T    G        0      0        2 
   7    chr7_5702988     HPrz    T    G        0      0        2 
   7    chr7_5702988     ZBoe    T    G        0      0        2 
   7    chr7_5702988     ZGre    T    G        0      0        2 
   7    chr7_5702988     ZHar    T    G        0      0        2 
   7    chr7_5702988   Sample    T    G        0      0        2 
   7    chr7_5722159     AAsi    A    T        0      0        2 
   7    chr7_5722159     AKia    A    T        0      0        2 
   7    chr7_5722159     AOna    A    T        0      0        2 
   7    chr7_5722159     ASom    A    T        0      0        2 
   7    chr7_5722159     HCab    A    T        0      0        2 
   7    chr7_5722159     HPrz    A    T        0      0        2 
   7    chr7_5722159     ZBoe    A    T        0      0        2 
   7    chr7_5722159     ZGre    A    T        1      2        2 
   7    chr7_5722159     ZHar    A    T        0      0        2 
   7    chr7_5722159   Sample    A    T        0      0        2 
   7    chr7_5735844     AAsi    A    C        0      0        2 
   7    chr7_5735844     AKia    A    C        0      0        2 
   7    chr7_5735844     AOna    A    C        0      0        2 
   7    chr7_5735844     ASom    A    C        0      0        2 
   7    chr7_5735844     HCab    A    C        0      0        2 
   7    chr7_5735844     HPrz    A    C        0      0        2 
   7    chr7_5735844     ZBoe    A    C        0      0        2 
   7    chr7_5735844     ZGre    A    C        0      0        2 
   7    chr7_5735844     ZHar    A    C        1      2        2 
   7    chr7_5735844   Sample    A    C        0      0        2 
   7    chr7_5738541     AAsi    A    T        0      0        2 
   7    chr7_5738541     AKia    A    T        0      0        2 
   7    chr7_5738541     AOna    A    T        0      0        2 
   7    chr7_5738541     ASom    A    T        0      0        2 
   7    chr7_5738541     HCab    A    T        0      0        2 
   7    chr7_5738541     HPrz    A    T        0      0        2 
   7    chr7_5738541     ZBoe    A    T      0.5      1        2 
   7    chr7_5738541     ZGre    A    T        0      0        2 
   7    chr7_5738541     ZHar    A    T        0      0        2 
   7    chr7_5738541   Sample    A    T        0      0        2 
   7    chr7_5762452     AAsi    T    A        0      0        2 
   7    chr7_5762452     AKia    T    A        0      0        2 
   7    chr7_5762452     AOna    T    A        0      0        2 
   7    chr7_5762452     ASom    T    A        0      0        2 
   7    chr7_5762452     HCab    T    A        1      2        2 
   7    chr7_5762452     HPrz    T    A        1      2        2 
   7    chr7_5762452     ZBoe    T    A        0      0        2 
   7    chr7_5762452     ZGre    T    A        0      0        2 
   7    chr7_5762452     ZHar    T    A        0      0        2 
   7    chr7_5762452   Sample    T    A        1      2        2 
   7    chr7_5776397     AAsi    A    C      0.5      1        2 
   7    chr7_5776397     AKia    A    C        0      0        2 
   7    chr7_5776397     AOna    A    C        0      0        2 
   7    chr7_5776397     ASom    A    C        0      0        2 
   7    chr7_5776397     HCab    A    C        0      0        2 
   7    chr7_5776397     HPrz    A    C        0      0        2 
   7    chr7_5776397     ZBoe    A    C        0      0        2 
   7    chr7_5776397     ZGre    A    C        0      0        2 
   7    chr7_5776397     ZHar    A    C        0      0        2 
   7    chr7_5776397   Sample    A    C        0      0        2 
   7    chr7_5781068     AAsi    C    A      0.5      1        2 
   7    chr7_5781068     AKia    C    A        0      0        2 
   7    chr7_5781068     AOna    C    A        0      0        2 
   7    chr7_5781068     ASom    C    A        0      0        2 
   7    chr7_5781068     HCab    C    A        0      0        2 
   7    chr7_5781068     HPrz    C    A        0      0        2 
   7    chr7_5781068     ZBoe    C    A        0      0        2 
   7    chr7_5781068     ZGre    C    A        0      0        2 
   7    chr7_5781068     ZHar    C    A        0      0        2 
   7    chr7_5781068   Sample    C    A        0      0        2 
   7    chr7_5810537     AAsi    A    C        0      0        2 
   7    chr7_5810537     AKia    A    C        0      0        2 
   7    chr7_5810537     AOna    A    C        0      0        2 
   7    chr7_5810537     ASom    A    C        0      0        2 
   7    chr7_5810537     HCab    A    C        0      0        2 
   7    chr7_5810537     HPrz    A    C        0      0        2 
   7    chr7_5810537     ZBoe    A    C      0.5      1        2 
   7    chr7_5810537     ZGre    A    C        0      0        2 
   7    chr7_5810537     ZHar    A    C        0      0        2 
   7    chr7_5810537   Sample    A    C        0      0        2 
   7    chr7_5831083     AAsi    G    T        0      0        2 
   7    chr7_5831083     AKia    G    T        0      0        2 
   7    chr7_5831083     AOna    G    T        0      0        2 
   7    chr7_5831083     ASom    G    T        0      0        2 
   7    chr7_5831083     HCab    G    T        0      0        2 
   7    chr7_5831083     HPrz    G    T        0      0        2 
   7    chr7_5831083     ZBoe    G    T        0      0        2 
   7    chr7_5831083     ZGre    G    T        0      0        2 
   7    chr7_5831083     ZHar    G    T      0.5      1        2 
   7    chr7_5831083   Sample    G    T        0      0        2 
   7    chr7_5865150     AAsi    C    G        1      2        2 
   7    chr7_5865150     AKia    C    G        0      0        2 
   7    chr7_5865150     AOna    C    G        0      0        2 
   7    chr7_5865150     ASom    C    G        1      2        2 
   7    chr7_5865150     HCab    C    G        0      0        2 
   7    chr7_5865150     HPrz    C    G        0      0        2 
   7    chr7_5865150     ZBoe    C    G        0      0        2 
   7    chr7_5865150     ZGre    C    G        0      0        2 
   7    chr7_5865150     ZHar    C    G        0      0        2 
   7    chr7_5865150   Sample    C    G        0      0        2 
   7    chr7_5871094     AAsi    C    A        0      0        2 
   7    chr7_5871094     AKia    C    A        0      0        2 
   7    chr7_5871094     AOna    C    A        0      0        2 
   7    chr7_5871094     ASom    C    A        0      0        2 
   7    chr7_5871094     HCab    C    A        1      2        2 
   7    chr7_5871094     HPrz    C    A        1      2        2 
   7    chr7_5871094     ZBoe    C    A        0      0        2 
   7    chr7_5871094     ZGre    C    A        0      0        2 
   7    chr7_5871094     ZHar    C    A        0      0        2 
   7    chr7_5871094   Sample    C    A        1      2        2 
   7    chr7_5892416     AAsi    C    A        0      0        2 
   7    chr7_5892416     AKia    C    A        0      0        2 
   7    chr7_5892416     AOna    C    A      0.5      1        2 
   7    chr7_5892416     ASom    C    A        0      0        2 
   7    chr7_5892416     HCab    C    A        0      0        2 
   7    chr7_5892416     HPrz    C    A        0      0        2 
   7    chr7_5892416     ZBoe    C    A        0      0        2 
   7    chr7_5892416     ZGre    C    A        0      0        2 
   7    chr7_5892416     ZHar    C    A        0      0        2 
   7    chr7_5892416   Sample    C    A        0      0        2 
   7    chr7_5917145     AAsi    A    C        0      0        2 
   7    chr7_5917145     AKia    A    C        0      0        2 
   7    chr7_5917145     AOna    A    C        0      0        2 
   7    chr7_5917145     ASom    A    C        0      0        2 
   7    chr7_5917145     HCab    A    C        1      2        2 
   7    chr7_5917145     HPrz    A    C        1      2        2 
   7    chr7_5917145     ZBoe    A    C        0      0        2 
   7    chr7_5917145     ZGre    A    C        0      0        2 
   7    chr7_5917145     ZHar    A    C        0      0        2 
   7    chr7_5917145   Sample    A    C        1      2        2 
   7    chr7_5933415     AAsi    T    G        0      0        2 
   7    chr7_5933415     AKia    T    G        0      0        2 
   7    chr7_5933415     AOna    T    G        0      0        2 
   7    chr7_5933415     ASom    T    G      0.5      1        2 
   7    chr7_5933415     HCab    T    G        0      0        2 
   7    chr7_5933415     HPrz    T    G        0      0        2 
   7    chr7_5933415     ZBoe    T    G        0      0        2 
   7    chr7_5933415     ZGre    T    G        0      0        2 
   7    chr7_5933415     ZHar    T    G        0      0        2 
   7    chr7_5933415   Sample    T    G        0      0        2 
   7    chr7_5939315     AAsi    C    A        0      0        2 
   7    chr7_5939315     AKia    C    A        0      0        2 
   7    chr7_5939315     AOna    C    A        0      0        2 
   7    chr7_5939315     ASom    C    A        0      0        2 
   7    chr7_5939315     HCab    C    A        1      2        2 
   7    chr7_5939315     HPrz    C    A        1      2        2 
   7    chr7_5939315     ZBoe    C    A        0      0        2 
   7    chr7_5939315     ZGre    C    A        0      0        2 
   7    chr7_5939315     ZHar    C    A        0      0        2 
   7    chr7_5939315   Sample    C    A        1      2        2 
   7    chr7_5940257     AAsi    A    T        0      0        2 
   7    chr7_5940257     AKia    A    T        0      0        2 
   7    chr7_5940257     AOna    A    T        0      0        2 
   7    chr7_5940257     ASom    A    T        0      0        2 
   7    chr7_5940257     HCab    A    T        1      2        2 
   7    chr7_5940257     HPrz    A    T        1      2        2 
   7    chr7_5940257     ZBoe    A    T        0      0        2 
   7    chr7_5940257     ZGre    A    T        0      0        2 
   7    chr7_5940257     ZHar    A    T        0      0        2 
   7    chr7_5940257   Sample    A    T        1      2        2 
   7    chr7_5948892     AAsi    G    T        0      0        2 
   7    chr7_5948892     AKia    G    T        0      0        2 
   7    chr7_5948892     AOna    G    T        0      0        2 
   7    chr7_5948892     ASom    G    T        0      0        2 
   7    chr7_5948892     HCab    G    T      0.5      1        2 
   7    chr7_5948892     HPrz    G    T        0      0        2 
   7    chr7_5948892     ZBoe    G    T        0      0        2 
   7    chr7_5948892     ZGre    G    T        0      0        2 
   7    chr7_5948892     ZHar    G    T        0      0        2 
   7    chr7_5948892   Sample    G    T        0      0        2 
   7    chr7_5950699     AAsi    A    T        0      0        2 
   7    chr7_5950699     AKia    A    T        0      0        2 
   7    chr7_5950699     AOna    A    T        0      0        2 
   7    chr7_5950699     ASom    A    T        0      0        2 
   7    chr7_5950699     HCab    A    T        0      0        2 
   7    chr7_5950699     HPrz    A    T        0      0        2 
   7    chr7_5950699     ZBoe    A    T      0.5      1        2 
   7    chr7_5950699     ZGre    A    T        0      0        2 
   7    chr7_5950699     ZHar    A    T        0      0        2 
   7    chr7_5950699   Sample    A    T        0      0        2 
   7    chr7_5957488     AAsi    C    G        0      0        2 
   7    chr7_5957488     AKia    C    G        0      0        2 
   7    chr7_5957488     AOna    C    G        0      0        2 
   7    chr7_5957488     ASom    C    G        0      0        2 
   7    chr7_5957488     HCab    C    G        0      0        2 
   7    chr7_5957488     HPrz    C    G        0      0        2 
   7    chr7_5957488     ZBoe    C    G        0      0        2 
   7    chr7_5957488     ZGre    C    G        0      0        2 
   7    chr7_5957488     ZHar    C    G      0.5      1        2 
   7    chr7_5957488   Sample    C    G        0      0        2 
   7    chr7_5971077     AAsi    G    C        1      2        2 
   7    chr7_5971077     AKia    G    C        1      2        2 
   7    chr7_5971077     AOna    G    C      0.5      1        2 
   7    chr7_5971077     ASom    G    C        1      2        2 
   7    chr7_5971077     HCab    G    C        0      0        2 
   7    chr7_5971077     HPrz    G    C        0      0        2 
   7    chr7_5971077     ZBoe    G    C        0      0        2 
   7    chr7_5971077     ZGre    G    C        0      0        2 
   7    chr7_5971077     ZHar    G    C        0      0        2 
   7    chr7_5971077   Sample    G    C        0      0        2 
   7    chr7_5978041     AAsi    C    A        0      0        2 
   7    chr7_5978041     AKia    C    A        0      0        2 
   7    chr7_5978041     AOna    C    A        0      0        2 
   7    chr7_5978041     ASom    C    A        0      0        2 
   7    chr7_5978041     HCab    C    A        0      0        2 
   7    chr7_5978041     HPrz    C    A        0      0        2 
   7    chr7_5978041     ZBoe    C    A        1      2        2 
   7    chr7_5978041     ZGre    C    A        0      0        2 
   7    chr7_5978041     ZHar    C    A        0      0        2 
   7    chr7_5978041   Sample    C    A        0      0        2 
   7    chr7_5979655     AAsi    T    A        0      0        2 
   7    chr7_5979655     AKia    T    A      0.5      1        2 
   7    chr7_5979655     AOna    T    A      0.5      1        2 
   7    chr7_5979655     ASom    T    A        0      0        2 
   7    chr7_5979655     HCab    T    A        0      0        2 
   7    chr7_5979655     HPrz    T    A        0      0        2 
   7    chr7_5979655     ZBoe    T    A        0      0        2 
   7    chr7_5979655     ZGre    T    A        0      0        2 
   7    chr7_5979655     ZHar    T    A        0      0        2 
   7    chr7_5979655   Sample    T    A        0      0        2 
   7    chr7_6000785     AAsi    C    G        0      0        2 
   7    chr7_6000785     AKia    C    G      0.5      1        2 
   7    chr7_6000785     AOna    C    G      0.5      1        2 
   7    chr7_6000785     ASom    C    G        0      0        2 
   7    chr7_6000785     HCab    C    G        0      0        2 
   7    chr7_6000785     HPrz    C    G        0      0        2 
   7    chr7_6000785     ZBoe    C    G        0      0        2 
   7    chr7_6000785     ZGre    C    G        0      0        2 
   7    chr7_6000785     ZHar    C    G        0      0        2 
   7    chr7_6000785   Sample    C    G        0      0        2 
   7    chr7_6004374     AAsi    G    T        0      0        2 
   7    chr7_6004374     AKia    G    T        0      0        2 
   7    chr7_6004374     AOna    G    T        0      0        2 
   7    chr7_6004374     ASom    G    T      0.5      1        2 
   7    chr7_6004374     HCab    G    T        0      0        2 
   7    chr7_6004374     HPrz    G    T        0      0        2 
   7    chr7_6004374     ZBoe    G    T        0      0        2 
   7    chr7_6004374     ZGre    G    T        0      0        2 
   7    chr7_6004374     ZHar    G    T        0      0        2 
   7    chr7_6004374   Sample    G    T        0      0        2 
   7    chr7_6008140     AAsi    G    C        0      0        2 
   7    chr7_6008140     AKia    G    C        0      0        2 
   7    chr7_6008140     AOna    G    C        0      0        2 
   7    chr7_6008140     ASom    G    C        0      0        2 
   7    chr7_6008140     HCab    G    C        0      0        2 
   7    chr7_6008140     HPrz    G    C        0      0        2 
   7    chr7_6008140     ZBoe    G    C        0      0        2 
   7    chr7_6008140     ZGre    G    C        0      0        2 
   7    chr7_6008140     ZHar    G    C        1      2        2 
   7    chr7_6008140   Sample    G    C        0      0        2 
   7    chr7_6016316     AAsi    C    G        0      0        2 
   7    chr7_6016316     AKia    C    G      0.5      1        2 
   7    chr7_6016316     AOna    C    G        0      0        2 
   7    chr7_6016316     ASom    C    G        0      0        2 
   7    chr7_6016316     HCab    C    G        0      0        2 
   7    chr7_6016316     HPrz    C    G        0      0        2 
   7    chr7_6016316     ZBoe    C    G        0      0        2 
   7    chr7_6016316     ZGre    C    G        0      0        2 
   7    chr7_6016316     ZHar    C    G        0      0        2 
   7    chr7_6016316   Sample    C    G        0      0        2 
   7    chr7_6073871     AAsi    T    G        0      0        2 
   7    chr7_6073871     AKia    T    G        0      0        2 
   7    chr7_6073871     AOna    T    G        0      0        2 
   7    chr7_6073871     ASom    T    G        0      0        2 
   7    chr7_6073871     HCab    T    G        1      2        2 
   7    chr7_6073871     HPrz    T    G        1      2        2 
   7    chr7_6073871     ZBoe    T    G        0      0        2 
   7    chr7_6073871     ZGre    T    G        0      0        2 
   7    chr7_6073871     ZHar    T    G        0      0        2 
   7    chr7_6073871   Sample    T    G        1      2        2 
   7    chr7_6080889     AAsi    T    A        1      2        2 
   7    chr7_6080889     AKia    T    A        0      0        2 
   7    chr7_6080889     AOna    T    A        0      0        2 
   7    chr7_6080889     ASom    T    A      0.5      1        2 
   7    chr7_6080889     HCab    T    A        0      0        2 
   7    chr7_6080889     HPrz    T    A        0      0        2 
   7    chr7_6080889     ZBoe    T    A        0      0        2 
   7    chr7_6080889     ZGre    T    A        0      0        2 
   7    chr7_6080889     ZHar    T    A        0      0        2 
   7    chr7_6080889   Sample    T    A        0      0        2 
   7    chr7_6088971     AAsi    A    C        0      0        2 
   7    chr7_6088971     AKia    A    C        0      0        2 
   7    chr7_6088971     AOna    A    C        0      0        2 
   7    chr7_6088971     ASom    A    C        0      0        2 
   7    chr7_6088971     HCab    A    C        1      2        2 
   7    chr7_6088971     HPrz    A    C        1      2        2 
   7    chr7_6088971     ZBoe    A    C        0      0        2 
   7    chr7_6088971     ZGre    A    C        0      0        2 
   7    chr7_6088971     ZHar    A    C        0      0        2 
   7    chr7_6088971   Sample    A    C        1      2        2 
   7    chr7_6104261     AAsi    C    G        0      0        2 
   7    chr7_6104261     AKia    C    G        0      0        2 
   7    chr7_6104261     AOna    C    G        0      0        2 
   7    chr7_6104261     ASom    C    G        0      0        2 
   7    chr7_6104261     HCab    C    G        1      2        2 
   7    chr7_6104261     HPrz    C    G        1      2        2 
   7    chr7_6104261     ZBoe    C    G        0      0        2 
   7    chr7_6104261     ZGre    C    G        0      0        2 
   7    chr7_6104261     ZHar    C    G        0      0        2 
   7    chr7_6104261   Sample    C    G        1      2        2 
   7    chr7_6110369     AAsi    G    C        0      0        2 
   7    chr7_6110369     AKia    G    C        0      0        2 
   7    chr7_6110369     AOna    G    C        0      0        2 
   7    chr7_6110369     ASom    G    C        0      0        2 
   7    chr7_6110369     HCab    G    C        1      2        2 
   7    chr7_6110369     HPrz    G    C        1      2        2 
   7    chr7_6110369     ZBoe    G    C        0      0        2 
   7    chr7_6110369     ZGre    G    C        0      0        2 
   7    chr7_6110369     ZHar    G    C        0      0        2 
   7    chr7_6110369   Sample    G    C        1      2        2 
   7    chr7_6126734     AAsi    A    C        0      0        2 
   7    chr7_6126734     AKia    A    C      0.5      1        2 
   7    chr7_6126734     AOna    A    C        0      0        2 
   7    chr7_6126734     ASom    A    C        0      0        2 
   7    chr7_6126734     HCab    A    C        0      0        2 
   7    chr7_6126734     HPrz    A    C        0      0        2 
   7    chr7_6126734     ZBoe    A    C        0      0        2 
   7    chr7_6126734     ZGre    A    C        0      0        2 
   7    chr7_6126734     ZHar    A    C        0      0        2 
   7    chr7_6126734   Sample    A    C        0      0        2 
   7    chr7_6128640     AAsi    G    C        0      0        2 
   7    chr7_6128640     AKia    G    C        0      0        2 
   7    chr7_6128640     AOna    G    C      0.5      1        2 
   7    chr7_6128640     ASom    G    C        0      0        2 
   7    chr7_6128640     HCab    G    C        0      0        2 
   7    chr7_6128640     HPrz    G    C        0      0        2 
   7    chr7_6128640     ZBoe    G    C        0      0        2 
   7    chr7_6128640     ZGre    G    C        0      0        2 
   7    chr7_6128640     ZHar    G    C        0      0        2 
   7    chr7_6128640   Sample    G    C        0      0        2 
   7    chr7_6140250     AAsi    G    C      0.5      1        2 
   7    chr7_6140250     AKia    G    C        0      0        2 
   7    chr7_6140250     AOna    G    C        0      0        2 
   7    chr7_6140250     ASom    G    C        0      0        2 
   7    chr7_6140250     HCab    G    C        0      0        2 
   7    chr7_6140250     HPrz    G    C        0      0        2 
   7    chr7_6140250     ZBoe    G    C        0      0        2 
   7    chr7_6140250     ZGre    G    C        0      0        2 
   7    chr7_6140250     ZHar    G    C        0      0        2 
   7    chr7_6140250   Sample    G    C        0      0        2 
   7    chr7_6167797     AAsi    A    T        0      0        2 
   7    chr7_6167797     AKia    A    T      0.5      1        2 
   7    chr7_6167797     AOna    A    T        0      0        2 
   7    chr7_6167797     ASom    A    T        0      0        2 
   7    chr7_6167797     HCab    A    T        0      0        2 
   7    chr7_6167797     HPrz    A    T        0      0        2 
   7    chr7_6167797     ZBoe    A    T        0      0        2 
   7    chr7_6167797     ZGre    A    T        0      0        2 
   7    chr7_6167797     ZHar    A    T        0      0        2 
   7    chr7_6167797   Sample    A    T        0      0        2 
   7    chr7_6241988     AAsi    C    G        0      0        2 
   7    chr7_6241988     AKia    C    G        0      0        2 
   7    chr7_6241988     AOna    C    G        0      0        2 
   7    chr7_6241988     ASom    C    G        0      0        2 
   7    chr7_6241988     HCab    C    G        1      2        2 
   7    chr7_6241988     HPrz    C    G        1      2        2 
   7    chr7_6241988     ZBoe    C    G        0      0        2 
   7    chr7_6241988     ZGre    C    G        0      0        2 
   7    chr7_6241988     ZHar    C    G        0      0        2 
   7    chr7_6241988   Sample    C    G        1      2        2 
   7    chr7_6242148     AAsi    T    G      0.5      1        2 
   7    chr7_6242148     AKia    T    G        0      0        2 
   7    chr7_6242148     AOna    T    G        0      0        2 
   7    chr7_6242148     ASom    T    G        0      0        2 
   7    chr7_6242148     HCab    T    G        0      0        2 
   7    chr7_6242148     HPrz    T    G        0      0        2 
   7    chr7_6242148     ZBoe    T    G        0      0        2 
   7    chr7_6242148     ZGre    T    G        0      0        2 
   7    chr7_6242148     ZHar    T    G        0      0        2 
   7    chr7_6242148   Sample    T    G        0      0        2 
   7    chr7_6255667     AAsi    G    T        0      0        2 
   7    chr7_6255667     AKia    G    T        0      0        2 
   7    chr7_6255667     AOna    G    T        0      0        2 
   7    chr7_6255667     ASom    G    T        0      0        2 
   7    chr7_6255667     HCab    G    T        0      0        2 
   7    chr7_6255667     HPrz    G    T        0      0        2 
   7    chr7_6255667     ZBoe    G    T        0      0        2 
   7    chr7_6255667     ZGre    G    T        0      0        2 
   7    chr7_6255667     ZHar    G    T        1      2        2 
   7    chr7_6255667   Sample    G    T        0      0        2 
   7    chr7_6261417     AAsi    G    T        0      0        2 
   7    chr7_6261417     AKia    G    T        0      0        2 
   7    chr7_6261417     AOna    G    T        0      0        2 
   7    chr7_6261417     ASom    G    T        0      0        2 
   7    chr7_6261417     HCab    G    T        0      0        2 
   7    chr7_6261417     HPrz    G    T        0      0        2 
   7    chr7_6261417     ZBoe    G    T        1      2        2 
   7    chr7_6261417     ZGre    G    T        0      0        2 
   7    chr7_6261417     ZHar    G    T        0      0        2 
   7    chr7_6261417   Sample    G    T        0      0        2 
   7    chr7_6279418     AAsi    T    G        0      0        2 
   7    chr7_6279418     AKia    T    G        0      0        2 
   7    chr7_6279418     AOna    T    G        0      0        2 
   7    chr7_6279418     ASom    T    G        0      0        2 
   7    chr7_6279418     HCab    T    G        0      0        2 
   7    chr7_6279418     HPrz    T    G        0      0        2 
   7    chr7_6279418     ZBoe    T    G        0      0        2 
   7    chr7_6279418     ZGre    T    G        1      2        2 
   7    chr7_6279418     ZHar    T    G        0      0        2 
   7    chr7_6279418   Sample    T    G        0      0        2 
   7    chr7_6319949     AAsi    G    T        0      0        2 
   7    chr7_6319949     AKia    G    T        0      0        2 
   7    chr7_6319949     AOna    G    T        0      0        2 
   7    chr7_6319949     ASom    G    T      0.5      1        2 
   7    chr7_6319949     HCab    G    T        0      0        2 
   7    chr7_6319949     HPrz    G    T        0      0        2 
   7    chr7_6319949     ZBoe    G    T        0      0        2 
   7    chr7_6319949     ZGre    G    T        0      0        2 
   7    chr7_6319949     ZHar    G    T        0      0        2 
   7    chr7_6319949   Sample    G    T        0      0        2 
   7    chr7_6321266     AAsi    G    T        0      0        2 
   7    chr7_6321266     AKia    G    T        0      0        2 
   7    chr7_6321266     AOna    G    T        0      0        2 
   7    chr7_6321266     ASom    G    T        0      0        2 
   7    chr7_6321266     HCab    G    T        0      0        2 
   7    chr7_6321266     HPrz    G    T        0      0        2 
   7    chr7_6321266     ZBoe    G    T      0.5      1        2 
   7    chr7_6321266     ZGre    G    T        0      0        2 
   7    chr7_6321266     ZHar    G    T        0      0        2 
   7    chr7_6321266   Sample    G    T        0      0        2 
   7    chr7_6371864     AAsi    C    G        0      0        2 
   7    chr7_6371864     AKia    C    G        0      0        2 
   7    chr7_6371864     AOna    C    G        0      0        2 
   7    chr7_6371864     ASom    C    G        0      0        2 
   7    chr7_6371864     HCab    C    G        1      2        2 
   7    chr7_6371864     HPrz    C    G        1      2        2 
   7    chr7_6371864     ZBoe    C    G        0      0        2 
   7    chr7_6371864     ZGre    C    G        0      0        2 
   7    chr7_6371864     ZHar    C    G        0      0        2 
   7    chr7_6371864   Sample    C    G        1      2        2 
   7    chr7_6408253     AAsi    A    C        0      0        2 
   7    chr7_6408253     AKia    A    C        0      0        2 
   7    chr7_6408253     AOna    A    C        0      0        2 
   7    chr7_6408253     ASom    A    C        0      0        2 
   7    chr7_6408253     HCab    A    C        1      2        2 
   7    chr7_6408253     HPrz    A    C        1      2        2 
   7    chr7_6408253     ZBoe    A    C        0      0        2 
   7    chr7_6408253     ZGre    A    C        0      0        2 
   7    chr7_6408253     ZHar    A    C        0      0        2 
   7    chr7_6408253   Sample    A    C        1      2        2 
   7    chr7_6410841     AAsi    C    A        0      0        2 
   7    chr7_6410841     AKia    C    A        0      0        2 
   7    chr7_6410841     AOna    C    A        0      0        2 
   7    chr7_6410841     ASom    C    A        0      0        2 
   7    chr7_6410841     HCab    C    A        1      2        2 
   7    chr7_6410841     HPrz    C    A        1      2        2 
   7    chr7_6410841     ZBoe    C    A        0      0        2 
   7    chr7_6410841     ZGre    C    A        0      0        2 
   7    chr7_6410841     ZHar    C    A        0      0        2 
   7    chr7_6410841   Sample    C    A        1      2        2 
   7    chr7_6459316     AAsi    A    T        0      0        2 
   7    chr7_6459316     AKia    A    T        0      0        2 
   7    chr7_6459316     AOna    A    T        0      0        2 
   7    chr7_6459316     ASom    A    T        0      0        2 
   7    chr7_6459316     HCab    A    T        1      2        2 
   7    chr7_6459316     HPrz    A    T        1      2        2 
   7    chr7_6459316     ZBoe    A    T        0      0        2 
   7    chr7_6459316     ZGre    A    T        0      0        2 
   7    chr7_6459316     ZHar    A    T        0      0        2 
   7    chr7_6459316   Sample    A    T        1      2        2 
   7    chr7_6489970     AAsi    T    A        0      0        2 
   7    chr7_6489970     AKia    T    A        0      0        2 
   7    chr7_6489970     AOna    T    A      0.5      1        2 
   7    chr7_6489970     ASom    T    A        0      0        2 
   7    chr7_6489970     HCab    T    A        0      0        2 
   7    chr7_6489970     HPrz    T    A        0      0        2 
   7    chr7_6489970     ZBoe    T    A        0      0        2 
   7    chr7_6489970     ZGre    T    A        0      0        2 
   7    chr7_6489970     ZHar    T    A        0      0        2 
   7    chr7_6489970   Sample    T    A        0      0        2 
   7    chr7_6490968     AAsi    G    C        0      0        2 
   7    chr7_6490968     AKia    G    C        0      0        2 
   7    chr7_6490968     AOna    G    C        0      0        2 
   7    chr7_6490968     ASom    G    C        0      0        2 
   7    chr7_6490968     HCab    G    C        1      2        2 
   7    chr7_6490968     HPrz    G    C        1      2        2 
   7    chr7_6490968     ZBoe    G    C        0      0        2 
   7    chr7_6490968     ZGre    G    C        0      0        2 
   7    chr7_6490968     ZHar    G    C        0      0        2 
   7    chr7_6490968   Sample    G    C        1      2        2 
   7    chr7_6514028     AAsi    G    C        0      0        2 
   7    chr7_6514028     AKia    G    C        1      2        2 
   7    chr7_6514028     AOna    G    C      0.5      1        2 
   7    chr7_6514028     ASom    G    C        0      0        2 
   7    chr7_6514028     HCab    G    C        0      0        2 
   7    chr7_6514028     HPrz    G    C        0      0        2 
   7    chr7_6514028     ZBoe    G    C        0      0        2 
   7    chr7_6514028     ZGre    G    C        0      0        2 
   7    chr7_6514028     ZHar    G    C        0      0        2 
   7    chr7_6514028   Sample    G    C        0      0        2 
   7    chr7_6546432     AAsi    T    A        0      0        2 
   7    chr7_6546432     AKia    T    A        0      0        2 
   7    chr7_6546432     AOna    T    A        0      0        2 
   7    chr7_6546432     ASom    T    A        0      0        2 
   7    chr7_6546432     HCab    T    A        1      2        2 
   7    chr7_6546432     HPrz    T    A        1      2        2 
   7    chr7_6546432     ZBoe    T    A        0      0        2 
   7    chr7_6546432     ZGre    T    A        0      0        2 
   7    chr7_6546432     ZHar    T    A        0      0        2 
   7    chr7_6546432   Sample    T    A        1      2        2 
   7    chr7_6547421     AAsi    T    A        0      0        2 
   7    chr7_6547421     AKia    T    A        0      0        2 
   7    chr7_6547421     AOna    T    A        0      0        2 
   7    chr7_6547421     ASom    T    A        0      0        2 
   7    chr7_6547421     HCab    T    A        0      0        2 
   7    chr7_6547421     HPrz    T    A        0      0        2 
   7    chr7_6547421     ZBoe    T    A      0.5      1        2 
   7    chr7_6547421     ZGre    T    A        0      0        2 
   7    chr7_6547421     ZHar    T    A        0      0        2 
   7    chr7_6547421   Sample    T    A        0      0        2 
   7    chr7_6556868     AAsi    A    T        0      0        2 
   7    chr7_6556868     AKia    A    T        0      0        2 
   7    chr7_6556868     AOna    A    T        0      0        2 
   7    chr7_6556868     ASom    A    T        0      0        2 
   7    chr7_6556868     HCab    A    T        0      0        2 
   7    chr7_6556868     HPrz    A    T        0      0        2 
   7    chr7_6556868     ZBoe    A    T        0      0        2 
   7    chr7_6556868     ZGre    A    T        1      2        2 
   7    chr7_6556868     ZHar    A    T        0      0        2 
   7    chr7_6556868   Sample    A    T        0      0        2 
   7    chr7_6566428     AAsi    C    A        0      0        2 
   7    chr7_6566428     AKia    C    A        0      0        2 
   7    chr7_6566428     AOna    C    A      0.5      1        2 
   7    chr7_6566428     ASom    C    A        0      0        2 
   7    chr7_6566428     HCab    C    A        0      0        2 
   7    chr7_6566428     HPrz    C    A        0      0        2 
   7    chr7_6566428     ZBoe    C    A        0      0        2 
   7    chr7_6566428     ZGre    C    A        0      0        2 
   7    chr7_6566428     ZHar    C    A        0      0        2 
   7    chr7_6566428   Sample    C    A        0      0        2 
   7    chr7_6587755     AAsi    G    T        1      2        2 
   7    chr7_6587755     AKia    G    T        0      0        2 
   7    chr7_6587755     AOna    G    T        0      0        2 
   7    chr7_6587755     ASom    G    T      0.5      1        2 
   7    chr7_6587755     HCab    G    T        0      0        2 
   7    chr7_6587755     HPrz    G    T        0      0        2 
   7    chr7_6587755     ZBoe    G    T        0      0        2 
   7    chr7_6587755     ZGre    G    T        0      0        2 
   7    chr7_6587755     ZHar    G    T        0      0        2 
   7    chr7_6587755   Sample    G    T        0      0        2 
   7    chr7_6592127     AAsi    T    G        1      2        2 
   7    chr7_6592127     AKia    T    G        0      0        2 
   7    chr7_6592127     AOna    T    G        0      0        2 
   7    chr7_6592127     ASom    T    G        1      2        2 
   7    chr7_6592127     HCab    T    G        0      0        2 
   7    chr7_6592127     HPrz    T    G        0      0        2 
   7    chr7_6592127     ZBoe    T    G        0      0        2 
   7    chr7_6592127     ZGre    T    G        0      0        2 
   7    chr7_6592127     ZHar    T    G        0      0        2 
   7    chr7_6592127   Sample    T    G        0      0        2 
   7    chr7_6600793     AAsi    A    T        0      0        2 
   7    chr7_6600793     AKia    A    T        0      0        2 
   7    chr7_6600793     AOna    A    T        0      0        2 
   7    chr7_6600793     ASom    A    T        0      0        2 
   7    chr7_6600793     HCab    A    T        1      2        2 
   7    chr7_6600793     HPrz    A    T        1      2        2 
   7    chr7_6600793     ZBoe    A    T        0      0        2 
   7    chr7_6600793     ZGre    A    T        0      0        2 
   7    chr7_6600793     ZHar    A    T        0      0        2 
   7    chr7_6600793   Sample    A    T        1      2        2 
   7    chr7_6618600     AAsi    C    A        0      0        2 
   7    chr7_6618600     AKia    C    A        0      0        2 
   7    chr7_6618600     AOna    C    A        0      0        2 
   7    chr7_6618600     ASom    C    A        0      0        2 
   7    chr7_6618600     HCab    C    A      0.5      1        2 
   7    chr7_6618600     HPrz    C    A        0      0        2 
   7    chr7_6618600     ZBoe    C    A        0      0        2 
   7    chr7_6618600     ZGre    C    A        0      0        2 
   7    chr7_6618600     ZHar    C    A        0      0        2 
   7    chr7_6618600   Sample    C    A        0      0        2 
   7    chr7_6626852     AAsi    C    A        0      0        2 
   7    chr7_6626852     AKia    C    A        0      0        2 
   7    chr7_6626852     AOna    C    A        0      0        2 
   7    chr7_6626852     ASom    C    A        0      0        2 
   7    chr7_6626852     HCab    C    A        1      2        2 
   7    chr7_6626852     HPrz    C    A        1      2        2 
   7    chr7_6626852     ZBoe    C    A        0      0        2 
   7    chr7_6626852     ZGre    C    A        0      0        2 
   7    chr7_6626852     ZHar    C    A        0      0        2 
   7    chr7_6626852   Sample    C    A        1      2        2 
   7    chr7_6635373     AAsi    C    A        0      0        2 
   7    chr7_6635373     AKia    C    A        0      0        2 
   7    chr7_6635373     AOna    C    A        0      0        2 
   7    chr7_6635373     ASom    C    A        0      0        2 
   7    chr7_6635373     HCab    C    A        1      2        2 
   7    chr7_6635373     HPrz    C    A        1      2        2 
   7    chr7_6635373     ZBoe    C    A        0      0        2 
   7    chr7_6635373     ZGre    C    A        0      0        2 
   7    chr7_6635373     ZHar    C    A        0      0        2 
   7    chr7_6635373   Sample    C    A        1      2        2 
   7    chr7_6645133     AAsi    G    C        0      0        2 
   7    chr7_6645133     AKia    G    C        0      0        2 
   7    chr7_6645133     AOna    G    C        0      0        2 
   7    chr7_6645133     ASom    G    C        0      0        2 
   7    chr7_6645133     HCab    G    C        0      0        2 
   7    chr7_6645133     HPrz    G    C        0      0        2 
   7    chr7_6645133     ZBoe    G    C        0      0        2 
   7    chr7_6645133     ZGre    G    C        0      0        2 
   7    chr7_6645133     ZHar    G    C      0.5      1        2 
   7    chr7_6645133   Sample    G    C        0      0        2 
   7    chr7_6665534     AAsi    A    C        0      0        2 
   7    chr7_6665534     AKia    A    C        0      0        2 
   7    chr7_6665534     AOna    A    C        0      0        2 
   7    chr7_6665534     ASom    A    C        0      0        2 
   7    chr7_6665534     HCab    A    C        0      0        2 
   7    chr7_6665534     HPrz    A    C        0      0        2 
   7    chr7_6665534     ZBoe    A    C        0      0        2 
   7    chr7_6665534     ZGre    A    C        0      0        2 
   7    chr7_6665534     ZHar    A    C        1      2        2 
   7    chr7_6665534   Sample    A    C        0      0        2 
   7    chr7_6680046     AAsi    A    C        0      0        2 
   7    chr7_6680046     AKia    A    C        0      0        2 
   7    chr7_6680046     AOna    A    C        0      0        2 
   7    chr7_6680046     ASom    A    C        0      0        2 
   7    chr7_6680046     HCab    A    C      0.5      1        2 
   7    chr7_6680046     HPrz    A    C        0      0        2 
   7    chr7_6680046     ZBoe    A    C        0      0        2 
   7    chr7_6680046     ZGre    A    C        0      0        2 
   7    chr7_6680046     ZHar    A    C        0      0        2 
   7    chr7_6680046   Sample    A    C        0      0        2 
   7    chr7_6685639     AAsi    T    G        0      0        2 
   7    chr7_6685639     AKia    T    G        0      0        2 
   7    chr7_6685639     AOna    T    G        0      0        2 
   7    chr7_6685639     ASom    T    G        0      0        2 
   7    chr7_6685639     HCab    T    G        0      0        2 
   7    chr7_6685639     HPrz    T    G        0      0        2 
   7    chr7_6685639     ZBoe    T    G        0      0        2 
   7    chr7_6685639     ZGre    T    G        0      0        2 
   7    chr7_6685639     ZHar    T    G      0.5      1        2 
   7    chr7_6685639   Sample    T    G        0      0        2 
   7    chr7_6704656     AAsi    T    A        0      0        2 
   7    chr7_6704656     AKia    T    A        0      0        2 
   7    chr7_6704656     AOna    T    A        0      0        2 
   7    chr7_6704656     ASom    T    A        0      0        2 
   7    chr7_6704656     HCab    T    A        1      2        2 
   7    chr7_6704656     HPrz    T    A        1      2        2 
   7    chr7_6704656     ZBoe    T    A        0      0        2 
   7    chr7_6704656     ZGre    T    A        0      0        2 
   7    chr7_6704656     ZHar    T    A        0      0        2 
   7    chr7_6704656   Sample    T    A        1      2        2 
   7    chr7_6757579     AAsi    A    C        0      0        2 
   7    chr7_6757579     AKia    A    C        0      0        2 
   7    chr7_6757579     AOna    A    C        0      0        2 
   7    chr7_6757579     ASom    A    C        0      0        2 
   7    chr7_6757579     HCab    A    C        1      2        2 
   7    chr7_6757579     HPrz    A    C        1      2        2 
   7    chr7_6757579     ZBoe    A    C        0      0        2 
   7    chr7_6757579     ZGre    A    C        0      0        2 
   7    chr7_6757579     ZHar    A    C        0      0        2 
   7    chr7_6757579   Sample    A    C        1      2        2 
   7    chr7_6759644     AAsi    G    C        0      0        2 
   7    chr7_6759644     AKia    G    C        0      0        2 
   7    chr7_6759644     AOna    G    C        0      0        2 
   7    chr7_6759644     ASom    G    C        0      0        2 
   7    chr7_6759644     HCab    G    C        0      0        2 
   7    chr7_6759644     HPrz    G    C        0      0        2 
   7    chr7_6759644     ZBoe    G    C      0.5      1        2 
   7    chr7_6759644     ZGre    G    C        0      0        2 
   7    chr7_6759644     ZHar    G    C        0      0        2 
   7    chr7_6759644   Sample    G    C        0      0        2 
   7    chr7_6775699     AAsi    G    C        0      0        2 
   7    chr7_6775699     AKia    G    C        0      0        2 
   7    chr7_6775699     AOna    G    C        0      0        2 
   7    chr7_6775699     ASom    G    C        0      0        2 
   7    chr7_6775699     HCab    G    C        0      0        2 
   7    chr7_6775699     HPrz    G    C      0.5      1        2 
   7    chr7_6775699     ZBoe    G    C        0      0        2 
   7    chr7_6775699     ZGre    G    C        0      0        2 
   7    chr7_6775699     ZHar    G    C        0      0        2 
   7    chr7_6775699   Sample    G    C        0      0        2 
   7    chr7_6786098     AAsi    A    T        1      2        2 
   7    chr7_6786098     AKia    A    T        0      0        2 
   7    chr7_6786098     AOna    A    T        0      0        2 
   7    chr7_6786098     ASom    A    T        0      0        2 
   7    chr7_6786098     HCab    A    T        0      0        2 
   7    chr7_6786098     HPrz    A    T        0      0        2 
   7    chr7_6786098     ZBoe    A    T        0      0        2 
   7    chr7_6786098     ZGre    A    T        0      0        2 
   7    chr7_6786098     ZHar    A    T        0      0        2 
   7    chr7_6786098   Sample    A    T        0      0        2 
   7    chr7_6790689     AAsi    C    A        0      0        2 
   7    chr7_6790689     AKia    C    A        0      0        2 
   7    chr7_6790689     AOna    C    A        0      0        2 
   7    chr7_6790689     ASom    C    A        0      0        2 
   7    chr7_6790689     HCab    C    A        0      0        2 
   7    chr7_6790689     HPrz    C    A        0      0        2 
   7    chr7_6790689     ZBoe    C    A        0      0        2 
   7    chr7_6790689     ZGre    C    A        0      0        2 
   7    chr7_6790689     ZHar    C    A        1      2        2 
   7    chr7_6790689   Sample    C    A        0      0        2 
   7    chr7_6794964     AAsi    T    G        0      0        2 
   7    chr7_6794964     AKia    T    G        0      0        2 
   7    chr7_6794964     AOna    T    G        0      0        2 
   7    chr7_6794964     ASom    T    G        0      0        2 
   7    chr7_6794964     HCab    T    G        1      2        2 
   7    chr7_6794964     HPrz    T    G        1      2        2 
   7    chr7_6794964     ZBoe    T    G        0      0        2 
   7    chr7_6794964     ZGre    T    G        0      0        2 
   7    chr7_6794964     ZHar    T    G        0      0        2 
   7    chr7_6794964   Sample    T    G        1      2        2 
   7    chr7_6813237     AAsi    A    C        0      0        2 
   7    chr7_6813237     AKia    A    C        0      0        2 
   7    chr7_6813237     AOna    A    C        0      0        2 
   7    chr7_6813237     ASom    A    C        0      0        2 
   7    chr7_6813237     HCab    A    C        0      0        2 
   7    chr7_6813237     HPrz    A    C        0      0        2 
   7    chr7_6813237     ZBoe    A    C        0      0        2 
   7    chr7_6813237     ZGre    A    C        1      2        2 
   7    chr7_6813237     ZHar    A    C        0      0        2 
   7    chr7_6813237   Sample    A    C        0      0        2 
   7    chr7_6915243     AAsi    C    G        0      0        2 
   7    chr7_6915243     AKia    C    G        1      2        2 
   7    chr7_6915243     AOna    C    G      0.5      1        2 
   7    chr7_6915243     ASom    C    G        0      0        2 
   7    chr7_6915243     HCab    C    G        0      0        2 
   7    chr7_6915243     HPrz    C    G        0      0        2 
   7    chr7_6915243     ZBoe    C    G        0      0        2 
   7    chr7_6915243     ZGre    C    G        0      0        2 
   7    chr7_6915243     ZHar    C    G        0      0        2 
   7    chr7_6915243   Sample    C    G        0      0        2 
   7    chr7_6990705     AAsi    G    C        0      0        2 
   7    chr7_6990705     AKia    G    C        0      0        2 
   7    chr7_6990705     AOna    G    C        0      0        2 
   7    chr7_6990705     ASom    G    C        0      0        2 
   7    chr7_6990705     HCab    G    C        0      0        2 
   7    chr7_6990705     HPrz    G    C        0      0        2 
   7    chr7_6990705     ZBoe    G    C        1      2        2 
   7    chr7_6990705     ZGre    G    C        1      2        2 
   7    chr7_6990705     ZHar    G    C        1      2        2 
   7    chr7_6990705   Sample    G    C        0      0        2 
   7    chr7_7044241     AAsi    G    C        0      0        2 
   7    chr7_7044241     AKia    G    C        0      0        2 
   7    chr7_7044241     AOna    G    C        0      0        2 
   7    chr7_7044241     ASom    G    C        0      0        2 
   7    chr7_7044241     HCab    G    C        1      2        2 
   7    chr7_7044241     HPrz    G    C        1      2        2 
   7    chr7_7044241     ZBoe    G    C        0      0        2 
   7    chr7_7044241     ZGre    G    C        0      0        2 
   7    chr7_7044241     ZHar    G    C        0      0        2 
   7    chr7_7044241   Sample    G    C        1      2        2 
   7    chr7_7088970     AAsi    A    T        0      0        2 
   7    chr7_7088970     AKia    A    T        0      0        2 
   7    chr7_7088970     AOna    A    T        0      0        2 
   7    chr7_7088970     ASom    A    T        0      0        2 
   7    chr7_7088970     HCab    A    T        1      2        2 
   7    chr7_7088970     HPrz    A    T        1      2        2 
   7    chr7_7088970     ZBoe    A    T        0      0        2 
   7    chr7_7088970     ZGre    A    T        0      0        2 
   7    chr7_7088970     ZHar    A    T        0      0        2 
   7    chr7_7088970   Sample    A    T        1      2        2 
   7    chr7_7092738     AAsi    T    G      0.5      1        2 
   7    chr7_7092738     AKia    T    G        0      0        2 
   7    chr7_7092738     AOna    T    G        0      0        2 
   7    chr7_7092738     ASom    T    G      0.5      1        2 
   7    chr7_7092738     HCab    T    G        0      0        2 
   7    chr7_7092738     HPrz    T    G        0      0        2 
   7    chr7_7092738     ZBoe    T    G        0      0        2 
   7    chr7_7092738     ZGre    T    G        0      0        2 
   7    chr7_7092738     ZHar    T    G        0      0        2 
   7    chr7_7092738   Sample    T    G        0      0        2 
   7    chr7_7141285     AAsi    C    G        0      0        2 
   7    chr7_7141285     AKia    C    G        0      0        2 
   7    chr7_7141285     AOna    C    G        0      0        2 
   7    chr7_7141285     ASom    C    G        0      0        2 
   7    chr7_7141285     HCab    C    G        1      2        2 
   7    chr7_7141285     HPrz    C    G        1      2        2 
   7    chr7_7141285     ZBoe    C    G        0      0        2 
   7    chr7_7141285     ZGre    C    G        0      0        2 
   7    chr7_7141285     ZHar    C    G        0      0        2 
   7    chr7_7141285   Sample    C    G        1      2        2 
   7    chr7_7145257     AAsi    G    C        0      0        2 
   7    chr7_7145257     AKia    G    C        0      0        2 
   7    chr7_7145257     AOna    G    C        0      0        2 
   7    chr7_7145257     ASom    G    C        0      0        2 
   7    chr7_7145257     HCab    G    C        1      2        2 
   7    chr7_7145257     HPrz    G    C        1      2        2 
   7    chr7_7145257     ZBoe    G    C        0      0        2 
   7    chr7_7145257     ZGre    G    C        0      0        2 
   7    chr7_7145257     ZHar    G    C        0      0        2 
   7    chr7_7145257   Sample    G    C        1      2        2 
   7    chr7_7162843     AAsi    C    G        0      0        2 
   7    chr7_7162843     AKia    C    G        0      0        2 
   7    chr7_7162843     AOna    C    G        0      0        2 
   7    chr7_7162843     ASom    C    G        0      0        2 
   7    chr7_7162843     HCab    C    G        0      0        2 
   7    chr7_7162843     HPrz    C    G        0      0        2 
   7    chr7_7162843     ZBoe    C    G      0.5      1        2 
   7    chr7_7162843     ZGre    C    G        0      0        2 
   7    chr7_7162843     ZHar    C    G        0      0        2 
   7    chr7_7162843   Sample    C    G        0      0        2 
   7    chr7_7167944     AAsi    T    G        0      0        2 
   7    chr7_7167944     AKia    T    G        1      2        2 
   7    chr7_7167944     AOna    T    G        1      2        2 
   7    chr7_7167944     ASom    T    G        0      0        2 
   7    chr7_7167944     HCab    T    G        0      0        2 
   7    chr7_7167944     HPrz    T    G        0      0        2 
   7    chr7_7167944     ZBoe    T    G        0      0        2 
   7    chr7_7167944     ZGre    T    G        0      0        2 
   7    chr7_7167944     ZHar    T    G        0      0        2 
   7    chr7_7167944   Sample    T    G        0      0        2 
   7    chr7_7192897     AAsi    G    T        0      0        2 
   7    chr7_7192897     AKia    G    T        0      0        2 
   7    chr7_7192897     AOna    G    T        0      0        2 
   7    chr7_7192897     ASom    G    T        0      0        2 
   7    chr7_7192897     HCab    G    T        0      0        2 
   7    chr7_7192897     HPrz    G    T        1      2        2 
   7    chr7_7192897     ZBoe    G    T        0      0        2 
   7    chr7_7192897     ZGre    G    T        0      0        2 
   7    chr7_7192897     ZHar    G    T        0      0        2 
   7    chr7_7192897   Sample    G    T        0      0        2 
   7    chr7_7195094     AAsi    G    T        0      0        2 
   7    chr7_7195094     AKia    G    T        0      0        2 
   7    chr7_7195094     AOna    G    T        0      0        2 
   7    chr7_7195094     ASom    G    T        0      0        2 
   7    chr7_7195094     HCab    G    T        1      2        2 
   7    chr7_7195094     HPrz    G    T        1      2        2 
   7    chr7_7195094     ZBoe    G    T        0      0        2 
   7    chr7_7195094     ZGre    G    T        0      0        2 
   7    chr7_7195094     ZHar    G    T        0      0        2 
   7    chr7_7195094   Sample    G    T        1      2        2 
   7    chr7_7202390     AAsi    G    T        0      0        2 
   7    chr7_7202390     AKia    G    T        1      2        2 
   7    chr7_7202390     AOna    G    T        1      2        2 
   7    chr7_7202390     ASom    G    T        0      0        2 
   7    chr7_7202390     HCab    G    T        0      0        2 
   7    chr7_7202390     HPrz    G    T        0      0        2 
   7    chr7_7202390     ZBoe    G    T        0      0        2 
   7    chr7_7202390     ZGre    G    T        0      0        2 
   7    chr7_7202390     ZHar    G    T        0      0        2 
   7    chr7_7202390   Sample    G    T        0      0        2 
   7    chr7_7215107     AAsi    C    G        0      0        2 
   7    chr7_7215107     AKia    C    G        0      0        2 
   7    chr7_7215107     AOna    C    G      0.5      1        2 
   7    chr7_7215107     ASom    C    G        0      0        2 
   7    chr7_7215107     HCab    C    G        0      0        2 
   7    chr7_7215107     HPrz    C    G        0      0        2 
   7    chr7_7215107     ZBoe    C    G        0      0        2 
   7    chr7_7215107     ZGre    C    G        0      0        2 
   7    chr7_7215107     ZHar    C    G        0      0        2 
   7    chr7_7215107   Sample    C    G        0      0        2 
   7    chr7_7243311     AAsi    G    T        0      0        2 
   7    chr7_7243311     AKia    G    T        0      0        2 
   7    chr7_7243311     AOna    G    T        0      0        2 
   7    chr7_7243311     ASom    G    T        0      0        2 
   7    chr7_7243311     HCab    G    T        1      2        2 
   7    chr7_7243311     HPrz    G    T        1      2        2 
   7    chr7_7243311     ZBoe    G    T        0      0        2 
   7    chr7_7243311     ZGre    G    T        0      0        2 
   7    chr7_7243311     ZHar    G    T        0      0        2 
   7    chr7_7243311   Sample    G    T        1      2        2 
   7    chr7_7271672     AAsi    C    A        0      0        2 
   7    chr7_7271672     AKia    C    A        0      0        2 
   7    chr7_7271672     AOna    C    A        0      0        2 
   7    chr7_7271672     ASom    C    A        0      0        2 
   7    chr7_7271672     HCab    C    A        0      0        2 
   7    chr7_7271672     HPrz    C    A        0      0        2 
   7    chr7_7271672     ZBoe    C    A      0.5      1        2 
   7    chr7_7271672     ZGre    C    A        0      0        2 
   7    chr7_7271672     ZHar    C    A        0      0        2 
   7    chr7_7271672   Sample    C    A        0      0        2 
   7    chr7_7299798     AAsi    T    A        0      0        2 
   7    chr7_7299798     AKia    T    A        0      0        2 
   7    chr7_7299798     AOna    T    A        0      0        2 
   7    chr7_7299798     ASom    T    A        0      0        2 
   7    chr7_7299798     HCab    T    A      0.5      1        2 
   7    chr7_7299798     HPrz    T    A        0      0        2 
   7    chr7_7299798     ZBoe    T    A        0      0        2 
   7    chr7_7299798     ZGre    T    A        0      0        2 
   7    chr7_7299798     ZHar    T    A        0      0        2 
   7    chr7_7299798   Sample    T    A        0      0        2 
   7    chr7_7305890     AAsi    C    G        0      0        2 
   7    chr7_7305890     AKia    C    G        0      0        2 
   7    chr7_7305890     AOna    C    G        0      0        2 
   7    chr7_7305890     ASom    C    G        0      0        2 
   7    chr7_7305890     HCab    C    G        1      2        2 
   7    chr7_7305890     HPrz    C    G        1      2        2 
   7    chr7_7305890     ZBoe    C    G        0      0        2 
   7    chr7_7305890     ZGre    C    G        0      0        2 
   7    chr7_7305890     ZHar    C    G        0      0        2 
   7    chr7_7305890   Sample    C    G        1      2        2 
   7    chr7_7333534     AAsi    G    T        0      0        2 
   7    chr7_7333534     AKia    G    T        0      0        2 
   7    chr7_7333534     AOna    G    T        0      0        2 
   7    chr7_7333534     ASom    G    T        0      0        2 
   7    chr7_7333534     HCab    G    T        0      0        2 
   7    chr7_7333534     HPrz    G    T        0      0        2 
   7    chr7_7333534     ZBoe    G    T        0      0        2 
   7    chr7_7333534     ZGre    G    T        1      2        2 
   7    chr7_7333534     ZHar    G    T        0      0        2 
   7    chr7_7333534   Sample    G    T        0      0        2 
   7    chr7_7346520     AAsi    T    G        0      0        2 
   7    chr7_7346520     AKia    T    G        0      0        2 
   7    chr7_7346520     AOna    T    G      0.5      1        2 
   7    chr7_7346520     ASom    T    G        0      0        2 
   7    chr7_7346520     HCab    T    G        0      0        2 
   7    chr7_7346520     HPrz    T    G        0      0        2 
   7    chr7_7346520     ZBoe    T    G        0      0        2 
   7    chr7_7346520     ZGre    T    G        0      0        2 
   7    chr7_7346520     ZHar    T    G        0      0        2 
   7    chr7_7346520   Sample    T    G        0      0        2 
   7    chr7_7351190     AAsi    C    G        0      0        2 
   7    chr7_7351190     AKia    C    G        0      0        2 
   7    chr7_7351190     AOna    C    G        0      0        2 
   7    chr7_7351190     ASom    C    G      0.5      1        2 
   7    chr7_7351190     HCab    C    G        0      0        2 
   7    chr7_7351190     HPrz    C    G        0      0        2 
   7    chr7_7351190     ZBoe    C    G        0      0        2 
   7    chr7_7351190     ZGre    C    G        0      0        2 
   7    chr7_7351190     ZHar    C    G        0      0        2 
   7    chr7_7351190   Sample    C    G        0      0        2 
   7    chr7_7352749     AAsi    T    A        0      0        2 
   7    chr7_7352749     AKia    T    A        0      0        2 
   7    chr7_7352749     AOna    T    A        0      0        2 
   7    chr7_7352749     ASom    T    A      0.5      1        2 
   7    chr7_7352749     HCab    T    A        0      0        2 
   7    chr7_7352749     HPrz    T    A        0      0        2 
   7    chr7_7352749     ZBoe    T    A        0      0        2 
   7    chr7_7352749     ZGre    T    A        0      0        2 
   7    chr7_7352749     ZHar    T    A        0      0        2 
   7    chr7_7352749   Sample    T    A        0      0        2 
   7    chr7_7353097     AAsi    A    C        0      0        2 
   7    chr7_7353097     AKia    A    C        0      0        2 
   7    chr7_7353097     AOna    A    C        0      0        2 
   7    chr7_7353097     ASom    A    C        0      0        2 
   7    chr7_7353097     HCab    A    C        1      2        2 
   7    chr7_7353097     HPrz    A    C        1      2        2 
   7    chr7_7353097     ZBoe    A    C        0      0        2 
   7    chr7_7353097     ZGre    A    C        0      0        2 
   7    chr7_7353097     ZHar    A    C        0      0        2 
   7    chr7_7353097   Sample    A    C        1      2        2 
   7    chr7_7360638     AAsi    G    C        0      0        2 
   7    chr7_7360638     AKia    G    C        0      0        2 
   7    chr7_7360638     AOna    G    C        0      0        2 
   7    chr7_7360638     ASom    G    C        0      0        2 
   7    chr7_7360638     HCab    G    C      0.5      1        2 
   7    chr7_7360638     HPrz    G    C        0      0        2 
   7    chr7_7360638     ZBoe    G    C        0      0        2 
   7    chr7_7360638     ZGre    G    C        0      0        2 
   7    chr7_7360638     ZHar    G    C        0      0        2 
   7    chr7_7360638   Sample    G    C        0      0        2 
   7    chr7_7426999     AAsi    C    G        0      0        2 
   7    chr7_7426999     AKia    C    G        0      0        2 
   7    chr7_7426999     AOna    C    G        0      0        2 
   7    chr7_7426999     ASom    C    G        0      0        2 
   7    chr7_7426999     HCab    C    G        0      0        2 
   7    chr7_7426999     HPrz    C    G        0      0        2 
   7    chr7_7426999     ZBoe    C    G        0      0        2 
   7    chr7_7426999     ZGre    C    G        0      0        2 
   7    chr7_7426999     ZHar    C    G      0.5      1        2 
   7    chr7_7426999   Sample    C    G        0      0        2 
   7    chr7_7437562     AAsi    T    G        0      0        2 
   7    chr7_7437562     AKia    T    G        0      0        2 
   7    chr7_7437562     AOna    T    G        0      0        2 
   7    chr7_7437562     ASom    T    G      0.5      1        2 
   7    chr7_7437562     HCab    T    G        0      0        2 
   7    chr7_7437562     HPrz    T    G        0      0        2 
   7    chr7_7437562     ZBoe    T    G        0      0        2 
   7    chr7_7437562     ZGre    T    G        0      0        2 
   7    chr7_7437562     ZHar    T    G        0      0        2 
   7    chr7_7437562   Sample    T    G        0      0        2 
   7    chr7_7439999     AAsi    T    A        0      0        2 
   7    chr7_7439999     AKia    T    A        0      0        2 
   7    chr7_7439999     AOna    T    A        0      0        2 
   7    chr7_7439999     ASom    T    A        0      0        2 
   7    chr7_7439999     HCab    T    A        1      2        2 
   7    chr7_7439999     HPrz    T    A        1      2        2 
   7    chr7_7439999     ZBoe    T    A        0      0        2 
   7    chr7_7439999     ZGre    T    A        0      0        2 
   7    chr7_7439999     ZHar    T    A        0      0        2 
   7    chr7_7439999   Sample    T    A        1      2        2 
   7    chr7_7451978     AAsi    T    A        0      0        2 
   7    chr7_7451978     AKia    T    A        0      0        2 
   7    chr7_7451978     AOna    T    A        0      0        2 
   7    chr7_7451978     ASom    T    A        0      0        2 
   7    chr7_7451978     HCab    T    A      0.5      1        2 
   7    chr7_7451978     HPrz    T    A        0      0        2 
   7    chr7_7451978     ZBoe    T    A        0      0        2 
   7    chr7_7451978     ZGre    T    A        0      0        2 
   7    chr7_7451978     ZHar    T    A        0      0        2 
   7    chr7_7451978   Sample    T    A        0      0        2 
   7    chr7_7458062     AAsi    C    A        0      0        2 
   7    chr7_7458062     AKia    C    A        1      2        2 
   7    chr7_7458062     AOna    C    A        1      2        2 
   7    chr7_7458062     ASom    C    A        0      0        2 
   7    chr7_7458062     HCab    C    A        0      0        2 
   7    chr7_7458062     HPrz    C    A        0      0        2 
   7    chr7_7458062     ZBoe    C    A        0      0        2 
   7    chr7_7458062     ZGre    C    A        0      0        2 
   7    chr7_7458062     ZHar    C    A        0      0        2 
   7    chr7_7458062   Sample    C    A        0      0        2 
   7    chr7_7493981     AAsi    A    T        0      0        2 
   7    chr7_7493981     AKia    A    T        0      0        2 
   7    chr7_7493981     AOna    A    T        0      0        2 
   7    chr7_7493981     ASom    A    T        0      0        2 
   7    chr7_7493981     HCab    A    T        1      2        2 
   7    chr7_7493981     HPrz    A    T        1      2        2 
   7    chr7_7493981     ZBoe    A    T        0      0        2 
   7    chr7_7493981     ZGre    A    T        0      0        2 
   7    chr7_7493981     ZHar    A    T        0      0        2 
   7    chr7_7493981   Sample    A    T        1      2        2 
   7    chr7_7547255     AAsi    G    T        0      0        2 
   7    chr7_7547255     AKia    G    T        0      0        2 
   7    chr7_7547255     AOna    G    T        0      0        2 
   7    chr7_7547255     ASom    G    T        0      0        2 
   7    chr7_7547255     HCab    G    T        1      2        2 
   7    chr7_7547255     HPrz    G    T        1      2        2 
   7    chr7_7547255     ZBoe    G    T        0      0        2 
   7    chr7_7547255     ZGre    G    T        0      0        2 
   7    chr7_7547255     ZHar    G    T        0      0        2 
   7    chr7_7547255   Sample    G    T        1      2        2 
   7    chr7_7568984     AAsi    G    T        0      0        2 
   7    chr7_7568984     AKia    G    T        0      0        2 
   7    chr7_7568984     AOna    G    T        0      0        2 
   7    chr7_7568984     ASom    G    T        0      0        2 
   7    chr7_7568984     HCab    G    T        0      0        2 
   7    chr7_7568984     HPrz    G    T        0      0        2 
   7    chr7_7568984     ZBoe    G    T        0      0        2 
   7    chr7_7568984     ZGre    G    T        0      0        2 
   7    chr7_7568984     ZHar    G    T      0.5      1        2 
   7    chr7_7568984   Sample    G    T        0      0        2 
   7    chr7_7575581     AAsi    G    C        0      0        2 
   7    chr7_7575581     AKia    G    C        0      0        2 
   7    chr7_7575581     AOna    G    C        0      0        2 
   7    chr7_7575581     ASom    G    C        0      0        2 
   7    chr7_7575581     HCab    G    C        1      2        2 
   7    chr7_7575581     HPrz    G    C        1      2        2 
   7    chr7_7575581     ZBoe    G    C        0      0        2 
   7    chr7_7575581     ZGre    G    C        0      0        2 
   7    chr7_7575581     ZHar    G    C        0      0        2 
   7    chr7_7575581   Sample    G    C        1      2        2 
   7    chr7_7577000     AAsi    T    A        0      0        2 
   7    chr7_7577000     AKia    T    A        0      0        2 
   7    chr7_7577000     AOna    T    A        0      0        2 
   7    chr7_7577000     ASom    T    A        0      0        2 
   7    chr7_7577000     HCab    T    A        1      2        2 
   7    chr7_7577000     HPrz    T    A        1      2        2 
   7    chr7_7577000     ZBoe    T    A        0      0        2 
   7    chr7_7577000     ZGre    T    A        0      0        2 
   7    chr7_7577000     ZHar    T    A        0      0        2 
   7    chr7_7577000   Sample    T    A        1      2        2 
   7    chr7_7601828     AAsi    A    C        0      0        2 
   7    chr7_7601828     AKia    A    C        0      0        2 
   7    chr7_7601828     AOna    A    C        0      0        2 
   7    chr7_7601828     ASom    A    C        0      0        2 
   7    chr7_7601828     HCab    A    C      0.5      1        2 
   7    chr7_7601828     HPrz    A    C        0      0        2 
   7    chr7_7601828     ZBoe    A    C        0      0        2 
   7    chr7_7601828     ZGre    A    C        0      0        2 
   7    chr7_7601828     ZHar    A    C        0      0        2 
   7    chr7_7601828   Sample    A    C        0      0        2 
   7    chr7_7635517     AAsi    T    G        1      2        2 
   7    chr7_7635517     AKia    T    G        0      0        2 
   7    chr7_7635517     AOna    T    G        0      0        2 
   7    chr7_7635517     ASom    T    G        1      2        2 
   7    chr7_7635517     HCab    T    G        0      0        2 
   7    chr7_7635517     HPrz    T    G        0      0        2 
   7    chr7_7635517     ZBoe    T    G        1      2        2 
   7    chr7_7635517     ZGre    T    G        1      2        2 
   7    chr7_7635517     ZHar    T    G        1      2        2 
   7    chr7_7635517   Sample    T    G        0      0        2 
   7    chr7_7654655     AAsi    C    A        0      0        2 
   7    chr7_7654655     AKia    C    A        0      0        2 
   7    chr7_7654655     AOna    C    A        0      0        2 
   7    chr7_7654655     ASom    C    A        0      0        2 
   7    chr7_7654655     HCab    C    A        1      2        2 
   7    chr7_7654655     HPrz    C    A        1      2        2 
   7    chr7_7654655     ZBoe    C    A        0      0        2 
   7    chr7_7654655     ZGre    C    A        0      0        2 
   7    chr7_7654655     ZHar    C    A        0      0        2 
   7    chr7_7654655   Sample    C    A        1      2        2 
   7    chr7_7674264     AAsi    C    G        0      0        2 
   7    chr7_7674264     AKia    C    G        0      0        2 
   7    chr7_7674264     AOna    C    G        0      0        2 
   7    chr7_7674264     ASom    C    G        0      0        2 
   7    chr7_7674264     HCab    C    G        1      2        2 
   7    chr7_7674264     HPrz    C    G        1      2        2 
   7    chr7_7674264     ZBoe    C    G        0      0        2 
   7    chr7_7674264     ZGre    C    G        0      0        2 
   7    chr7_7674264     ZHar    C    G        0      0        2 
   7    chr7_7674264   Sample    C    G        1      2        2 
   7    chr7_7701267     AAsi    A    C        0      0        2 
   7    chr7_7701267     AKia    A    C        1      2        2 
   7    chr7_7701267     AOna    A    C        0      0        2 
   7    chr7_7701267     ASom    A    C        0      0        2 
   7    chr7_7701267     HCab    A    C        0      0        2 
   7    chr7_7701267     HPrz    A    C        0      0        2 
   7    chr7_7701267     ZBoe    A    C        0      0        2 
   7    chr7_7701267     ZGre    A    C        0      0        2 
   7    chr7_7701267     ZHar    A    C        0      0        2 
   7    chr7_7701267   Sample    A    C        0      0        2 
   7    chr7_7760752     AAsi    C    G        1      2        2 
   7    chr7_7760752     AKia    C    G        0      0        2 
   7    chr7_7760752     AOna    C    G        0      0        2 
   7    chr7_7760752     ASom    C    G        0      0        2 
   7    chr7_7760752     HCab    C    G        0      0        2 
   7    chr7_7760752     HPrz    C    G        0      0        2 
   7    chr7_7760752     ZBoe    C    G        0      0        2 
   7    chr7_7760752     ZGre    C    G        0      0        2 
   7    chr7_7760752     ZHar    C    G        0      0        2 
   7    chr7_7760752   Sample    C    G        0      0        2 
   7    chr7_7761610     AAsi    A    T        0      0        2 
   7    chr7_7761610     AKia    A    T        1      2        2 
   7    chr7_7761610     AOna    A    T        0      0        2 
   7    chr7_7761610     ASom    A    T        0      0        2 
   7    chr7_7761610     HCab    A    T        0      0        2 
   7    chr7_7761610     HPrz    A    T        0      0        2 
   7    chr7_7761610     ZBoe    A    T        0      0        2 
   7    chr7_7761610     ZGre    A    T        0      0        2 
   7    chr7_7761610     ZHar    A    T        0      0        2 
   7    chr7_7761610   Sample    A    T        0      0        2 
   7    chr7_7766400     AAsi    C    G        1      2        2 
   7    chr7_7766400     AKia    C    G        0      0        2 
   7    chr7_7766400     AOna    C    G        0      0        2 
   7    chr7_7766400     ASom    C    G        0      0        2 
   7    chr7_7766400     HCab    C    G        0      0        2 
   7    chr7_7766400     HPrz    C    G        0      0        2 
   7    chr7_7766400     ZBoe    C    G        0      0        2 
   7    chr7_7766400     ZGre    C    G        0      0        2 
   7    chr7_7766400     ZHar    C    G        0      0        2 
   7    chr7_7766400   Sample    C    G        0      0        2 
   7    chr7_7781553     AAsi    A    C        0      0        2 
   7    chr7_7781553     AKia    A    C        0      0        2 
   7    chr7_7781553     AOna    A    C      0.5      1        2 
   7    chr7_7781553     ASom    A    C        0      0        2 
   7    chr7_7781553     HCab    A    C        0      0        2 
   7    chr7_7781553     HPrz    A    C        0      0        2 
   7    chr7_7781553     ZBoe    A    C        0      0        2 
   7    chr7_7781553     ZGre    A    C        0      0        2 
   7    chr7_7781553     ZHar    A    C        0      0        2 
   7    chr7_7781553   Sample    A    C        0      0        2 
   7    chr7_7785545     AAsi    T    G        0      0        2 
   7    chr7_7785545     AKia    T    G        0      0        2 
   7    chr7_7785545     AOna    T    G        0      0        2 
   7    chr7_7785545     ASom    T    G        0      0        2 
   7    chr7_7785545     HCab    T    G        1      2        2 
   7    chr7_7785545     HPrz    T    G        1      2        2 
   7    chr7_7785545     ZBoe    T    G        0      0        2 
   7    chr7_7785545     ZGre    T    G        0      0        2 
   7    chr7_7785545     ZHar    T    G        0      0        2 
   7    chr7_7785545   Sample    T    G        1      2        2 
   7    chr7_7792414     AAsi    A    T        0      0        2 
   7    chr7_7792414     AKia    A    T        0      0        2 
   7    chr7_7792414     AOna    A    T        0      0        2 
   7    chr7_7792414     ASom    A    T        0      0        2 
   7    chr7_7792414     HCab    A    T        1      2        2 
   7    chr7_7792414     HPrz    A    T        1      2        2 
   7    chr7_7792414     ZBoe    A    T        0      0        2 
   7    chr7_7792414     ZGre    A    T        0      0        2 
   7    chr7_7792414     ZHar    A    T        0      0        2 
   7    chr7_7792414   Sample    A    T        1      2        2 
   7    chr7_7830286     AAsi    G    C        0      0        2 
   7    chr7_7830286     AKia    G    C        0      0        2 
   7    chr7_7830286     AOna    G    C        0      0        2 
   7    chr7_7830286     ASom    G    C        0      0        2 
   7    chr7_7830286     HCab    G    C        0      0        2 
   7    chr7_7830286     HPrz    G    C        0      0        2 
   7    chr7_7830286     ZBoe    G    C        0      0        2 
   7    chr7_7830286     ZGre    G    C        0      0        2 
   7    chr7_7830286     ZHar    G    C        1      2        2 
   7    chr7_7830286   Sample    G    C        0      0        2 
   7    chr7_7833450     AAsi    G    C        1      2        2 
   7    chr7_7833450     AKia    G    C        0      0        2 
   7    chr7_7833450     AOna    G    C        0      0        2 
   7    chr7_7833450     ASom    G    C        0      0        2 
   7    chr7_7833450     HCab    G    C        0      0        2 
   7    chr7_7833450     HPrz    G    C        0      0        2 
   7    chr7_7833450     ZBoe    G    C        0      0        2 
   7    chr7_7833450     ZGre    G    C        0      0        2 
   7    chr7_7833450     ZHar    G    C        0      0        2 
   7    chr7_7833450   Sample    G    C        0      0        2 
   7    chr7_7858509     AAsi    T    G        0      0        2 
   7    chr7_7858509     AKia    T    G        0      0        2 
   7    chr7_7858509     AOna    T    G        0      0        2 
   7    chr7_7858509     ASom    T    G        0      0        2 
   7    chr7_7858509     HCab    T    G        1      2        2 
   7    chr7_7858509     HPrz    T    G        1      2        2 
   7    chr7_7858509     ZBoe    T    G        0      0        2 
   7    chr7_7858509     ZGre    T    G        0      0        2 
   7    chr7_7858509     ZHar    T    G        0      0        2 
   7    chr7_7858509   Sample    T    G        1      2        2 
   7    chr7_7863918     AAsi    A    T        0      0        2 
   7    chr7_7863918     AKia    A    T        0      0        2 
   7    chr7_7863918     AOna    A    T        0      0        2 
   7    chr7_7863918     ASom    A    T        0      0        2 
   7    chr7_7863918     HCab    A    T        1      2        2 
   7    chr7_7863918     HPrz    A    T        1      2        2 
   7    chr7_7863918     ZBoe    A    T        0      0        2 
   7    chr7_7863918     ZGre    A    T        0      0        2 
   7    chr7_7863918     ZHar    A    T        0      0        2 
   7    chr7_7863918   Sample    A    T        1      2        2 
   7    chr7_7873319     AAsi    T    A        0      0        2 
   7    chr7_7873319     AKia    T    A        0      0        2 
   7    chr7_7873319     AOna    T    A        0      0        2 
   7    chr7_7873319     ASom    T    A        0      0        2 
   7    chr7_7873319     HCab    T    A        0      0        2 
   7    chr7_7873319     HPrz    T    A        0      0        2 
   7    chr7_7873319     ZBoe    T    A        0      0        2 
   7    chr7_7873319     ZGre    T    A        0      0        2 
   7    chr7_7873319     ZHar    T    A        1      2        2 
   7    chr7_7873319   Sample    T    A        0      0        2 
   7    chr7_7888123     AAsi    C    G        1      2        2 
   7    chr7_7888123     AKia    C    G        0      0        2 
   7    chr7_7888123     AOna    C    G        0      0        2 
   7    chr7_7888123     ASom    C    G        1      2        2 
   7    chr7_7888123     HCab    C    G        0      0        2 
   7    chr7_7888123     HPrz    C    G        0      0        2 
   7    chr7_7888123     ZBoe    C    G        0      0        2 
   7    chr7_7888123     ZGre    C    G        0      0        2 
   7    chr7_7888123     ZHar    C    G        0      0        2 
   7    chr7_7888123   Sample    C    G        0      0        2 
   7    chr7_7893609     AAsi    T    G        0      0        2 
   7    chr7_7893609     AKia    T    G        0      0        2 
   7    chr7_7893609     AOna    T    G        0      0        2 
   7    chr7_7893609     ASom    T    G        0      0        2 
   7    chr7_7893609     HCab    T    G        1      2        2 
   7    chr7_7893609     HPrz    T    G        1      2        2 
   7    chr7_7893609     ZBoe    T    G        0      0        2 
   7    chr7_7893609     ZGre    T    G        0      0        2 
   7    chr7_7893609     ZHar    T    G        0      0        2 
   7    chr7_7893609   Sample    T    G        1      2        2 
   7    chr7_7901663     AAsi    T    G        0      0        2 
   7    chr7_7901663     AKia    T    G        0      0        2 
   7    chr7_7901663     AOna    T    G        0      0        2 
   7    chr7_7901663     ASom    T    G        0      0        2 
   7    chr7_7901663     HCab    T    G        1      2        2 
   7    chr7_7901663     HPrz    T    G        1      2        2 
   7    chr7_7901663     ZBoe    T    G        0      0        2 
   7    chr7_7901663     ZGre    T    G        0      0        2 
   7    chr7_7901663     ZHar    T    G        0      0        2 
   7    chr7_7901663   Sample    T    G        1      2        2 
   7    chr7_7904998     AAsi    G    C        0      0        2 
   7    chr7_7904998     AKia    G    C        0      0        2 
   7    chr7_7904998     AOna    G    C      0.5      1        2 
   7    chr7_7904998     ASom    G    C        0      0        2 
   7    chr7_7904998     HCab    G    C        0      0        2 
   7    chr7_7904998     HPrz    G    C        0      0        2 
   7    chr7_7904998     ZBoe    G    C        0      0        2 
   7    chr7_7904998     ZGre    G    C        0      0        2 
   7    chr7_7904998     ZHar    G    C        0      0        2 
   7    chr7_7904998   Sample    G    C        0      0        2 
   7    chr7_7907389     AAsi    T    G        0      0        2 
   7    chr7_7907389     AKia    T    G        0      0        2 
   7    chr7_7907389     AOna    T    G        0      0        2 
   7    chr7_7907389     ASom    T    G      0.5      1        2 
   7    chr7_7907389     HCab    T    G        0      0        2 
   7    chr7_7907389     HPrz    T    G        0      0        2 
   7    chr7_7907389     ZBoe    T    G        0      0        2 
   7    chr7_7907389     ZGre    T    G        0      0        2 
   7    chr7_7907389     ZHar    T    G        0      0        2 
   7    chr7_7907389   Sample    T    G        0      0        2 
   7    chr7_7908090     AAsi    C    A        0      0        2 
   7    chr7_7908090     AKia    C    A        0      0        2 
   7    chr7_7908090     AOna    C    A        0      0        2 
   7    chr7_7908090     ASom    C    A      0.5      1        2 
   7    chr7_7908090     HCab    C    A        0      0        2 
   7    chr7_7908090     HPrz    C    A        0      0        2 
   7    chr7_7908090     ZBoe    C    A        0      0        2 
   7    chr7_7908090     ZGre    C    A        0      0        2 
   7    chr7_7908090     ZHar    C    A        0      0        2 
   7    chr7_7908090   Sample    C    A        0      0        2 
   7    chr7_7927734     AAsi    G    T        0      0        2 
   7    chr7_7927734     AKia    G    T        0      0        2 
   7    chr7_7927734     AOna    G    T        0      0        2 
   7    chr7_7927734     ASom    G    T        0      0        2 
   7    chr7_7927734     HCab    G    T        1      2        2 
   7    chr7_7927734     HPrz    G    T        1      2        2 
   7    chr7_7927734     ZBoe    G    T        0      0        2 
   7    chr7_7927734     ZGre    G    T        0      0        2 
   7    chr7_7927734     ZHar    G    T        0      0        2 
   7    chr7_7927734   Sample    G    T        1      2        2 
   7    chr7_7929230     AAsi    C    G        0      0        2 
   7    chr7_7929230     AKia    C    G        0      0        2 
   7    chr7_7929230     AOna    C    G        0      0        2 
   7    chr7_7929230     ASom    C    G        0      0        2 
   7    chr7_7929230     HCab    C    G      0.5      1        2 
   7    chr7_7929230     HPrz    C    G        0      0        2 
   7    chr7_7929230     ZBoe    C    G        0      0        2 
   7    chr7_7929230     ZGre    C    G        0      0        2 
   7    chr7_7929230     ZHar    C    G        0      0        2 
   7    chr7_7929230   Sample    C    G        0      0        2 
   7    chr7_7930870     AAsi    T    A        0      0        2 
   7    chr7_7930870     AKia    T    A        0      0        2 
   7    chr7_7930870     AOna    T    A        0      0        2 
   7    chr7_7930870     ASom    T    A        0      0        2 
   7    chr7_7930870     HCab    T    A      0.5      1        2 
   7    chr7_7930870     HPrz    T    A        0      0        2 
   7    chr7_7930870     ZBoe    T    A        0      0        2 
   7    chr7_7930870     ZGre    T    A        0      0        2 
   7    chr7_7930870     ZHar    T    A        0      0        2 
   7    chr7_7930870   Sample    T    A        0      0        2 
   7    chr7_7944393     AAsi    T    G        0      0        2 
   7    chr7_7944393     AKia    T    G        0      0        2 
   7    chr7_7944393     AOna    T    G        0      0        2 
   7    chr7_7944393     ASom    T    G        0      0        2 
   7    chr7_7944393     HCab    T    G        0      0        2 
   7    chr7_7944393     HPrz    T    G      0.5      1        2 
   7    chr7_7944393     ZBoe    T    G        0      0        2 
   7    chr7_7944393     ZGre    T    G        0      0        2 
   7    chr7_7944393     ZHar    T    G        0      0        2 
   7    chr7_7944393   Sample    T    G        0      0        2 
   7    chr7_7945933     AAsi    A    T        0      0        2 
   7    chr7_7945933     AKia    A    T        0      0        2 
   7    chr7_7945933     AOna    A    T        0      0        2 
   7    chr7_7945933     ASom    A    T        0      0        2 
   7    chr7_7945933     HCab    A    T      0.5      1        2 
   7    chr7_7945933     HPrz    A    T      0.5      1        2 
   7    chr7_7945933     ZBoe    A    T        0      0        2 
   7    chr7_7945933     ZGre    A    T        0      0        2 
   7    chr7_7945933     ZHar    A    T        0      0        2 
   7    chr7_7945933   Sample    A    T        1      2        2 
   7    chr7_7950628     AAsi    C    G        0      0        2 
   7    chr7_7950628     AKia    C    G        0      0        2 
   7    chr7_7950628     AOna    C    G        0      0        2 
   7    chr7_7950628     ASom    C    G        0      0        2 
   7    chr7_7950628     HCab    C    G        0      0        2 
   7    chr7_7950628     HPrz    C    G      0.5      1        2 
   7    chr7_7950628     ZBoe    C    G        0      0        2 
   7    chr7_7950628     ZGre    C    G        0      0        2 
   7    chr7_7950628     ZHar    C    G        0      0        2 
   7    chr7_7950628   Sample    C    G        0      0        2 
   7    chr7_8034198     AAsi    T    G        0      0        2 
   7    chr7_8034198     AKia    T    G        0      0        2 
   7    chr7_8034198     AOna    T    G        0      0        2 
   7    chr7_8034198     ASom    T    G        0      0        2 
   7    chr7_8034198     HCab    T    G        1      2        2 
   7    chr7_8034198     HPrz    T    G        1      2        2 
   7    chr7_8034198     ZBoe    T    G        0      0        2 
   7    chr7_8034198     ZGre    T    G        0      0        2 
   7    chr7_8034198     ZHar    T    G        0      0        2 
   7    chr7_8034198   Sample    T    G        1      2        2 
   7    chr7_8051946     AAsi    A    T        1      2        2 
   7    chr7_8051946     AKia    A    T        0      0        2 
   7    chr7_8051946     AOna    A    T        0      0        2 
   7    chr7_8051946     ASom    A    T        1      2        2 
   7    chr7_8051946     HCab    A    T        0      0        2 
   7    chr7_8051946     HPrz    A    T        0      0        2 
   7    chr7_8051946     ZBoe    A    T        0      0        2 
   7    chr7_8051946     ZGre    A    T        0      0        2 
   7    chr7_8051946     ZHar    A    T        0      0        2 
   7    chr7_8051946   Sample    A    T        0      0        2 
   7    chr7_8062906     AAsi    A    T        0      0        2 
   7    chr7_8062906     AKia    A    T        0      0        2 
   7    chr7_8062906     AOna    A    T      0.5      1        2 
   7    chr7_8062906     ASom    A    T        0      0        2 
   7    chr7_8062906     HCab    A    T        0      0        2 
   7    chr7_8062906     HPrz    A    T        0      0        2 
   7    chr7_8062906     ZBoe    A    T        0      0        2 
   7    chr7_8062906     ZGre    A    T        0      0        2 
   7    chr7_8062906     ZHar    A    T        0      0        2 
   7    chr7_8062906   Sample    A    T        0      0        2 
   7    chr7_8085651     AAsi    T    G        0      0        2 
   7    chr7_8085651     AKia    T    G      0.5      1        2 
   7    chr7_8085651     AOna    T    G        0      0        2 
   7    chr7_8085651     ASom    T    G        0      0        2 
   7    chr7_8085651     HCab    T    G        0      0        2 
   7    chr7_8085651     HPrz    T    G        0      0        2 
   7    chr7_8085651     ZBoe    T    G        0      0        2 
   7    chr7_8085651     ZGre    T    G        0      0        2 
   7    chr7_8085651     ZHar    T    G        0      0        2 
   7    chr7_8085651   Sample    T    G        0      0        2 
   7    chr7_8101229     AAsi    A    C      0.5      1        2 
   7    chr7_8101229     AKia    A    C        0      0        2 
   7    chr7_8101229     AOna    A    C        0      0        2 
   7    chr7_8101229     ASom    A    C        0      0        2 
   7    chr7_8101229     HCab    A    C        0      0        2 
   7    chr7_8101229     HPrz    A    C        0      0        2 
   7    chr7_8101229     ZBoe    A    C        0      0        2 
   7    chr7_8101229     ZGre    A    C        0      0        2 
   7    chr7_8101229     ZHar    A    C        0      0        2 
   7    chr7_8101229   Sample    A    C        0      0        2 
   7    chr7_8111851     AAsi    G    C        0      0        2 
   7    chr7_8111851     AKia    G    C        0      0        2 
   7    chr7_8111851     AOna    G    C        0      0        2 
   7    chr7_8111851     ASom    G    C        0      0        2 
   7    chr7_8111851     HCab    G    C        1      2        2 
   7    chr7_8111851     HPrz    G    C        1      2        2 
   7    chr7_8111851     ZBoe    G    C        0      0        2 
   7    chr7_8111851     ZGre    G    C        0      0        2 
   7    chr7_8111851     ZHar    G    C        0      0        2 
   7    chr7_8111851   Sample    G    C        1      2        2 
   7    chr7_8111882     AAsi    T    G        0      0        2 
   7    chr7_8111882     AKia    T    G      0.5      1        2 
   7    chr7_8111882     AOna    T    G      0.5      1        2 
   7    chr7_8111882     ASom    T    G        0      0        2 
   7    chr7_8111882     HCab    T    G        0      0        2 
   7    chr7_8111882     HPrz    T    G        0      0        2 
   7    chr7_8111882     ZBoe    T    G        0      0        2 
   7    chr7_8111882     ZGre    T    G        0      0        2 
   7    chr7_8111882     ZHar    T    G        0      0        2 
   7    chr7_8111882   Sample    T    G        0      0        2 
   7    chr7_8140193     AAsi    C    A        0      0        2 
   7    chr7_8140193     AKia    C    A        0      0        2 
   7    chr7_8140193     AOna    C    A        0      0        2 
   7    chr7_8140193     ASom    C    A        0      0        2 
   7    chr7_8140193     HCab    C    A        0      0        2 
   7    chr7_8140193     HPrz    C    A        0      0        2 
   7    chr7_8140193     ZBoe    C    A      0.5      1        2 
   7    chr7_8140193     ZGre    C    A        0      0        2 
   7    chr7_8140193     ZHar    C    A        0      0        2 
   7    chr7_8140193   Sample    C    A        0      0        2 
   7    chr7_8174219     AAsi    G    C        0      0        2 
   7    chr7_8174219     AKia    G    C        0      0        2 
   7    chr7_8174219     AOna    G    C        0      0        2 
   7    chr7_8174219     ASom    G    C        0      0        2 
   7    chr7_8174219     HCab    G    C        0      0        2 
   7    chr7_8174219     HPrz    G    C        0      0        2 
   7    chr7_8174219     ZBoe    G    C        0      0        2 
   7    chr7_8174219     ZGre    G    C        1      2        2 
   7    chr7_8174219     ZHar    G    C        0      0        2 
   7    chr7_8174219   Sample    G    C        0      0        2 
   7    chr7_8175833     AAsi    G    T        0      0        2 
   7    chr7_8175833     AKia    G    T        0      0        2 
   7    chr7_8175833     AOna    G    T        0      0        2 
   7    chr7_8175833     ASom    G    T        0      0        2 
   7    chr7_8175833     HCab    G    T        0      0        2 
   7    chr7_8175833     HPrz    G    T        0      0        2 
   7    chr7_8175833     ZBoe    G    T        0      0        2 
   7    chr7_8175833     ZGre    G    T        0      0        2 
   7    chr7_8175833     ZHar    G    T        1      2        2 
   7    chr7_8175833   Sample    G    T        0      0        2 
   7    chr7_8193285     AAsi    G    C        0      0        2 
   7    chr7_8193285     AKia    G    C        0      0        2 
   7    chr7_8193285     AOna    G    C        1      2        2 
   7    chr7_8193285     ASom    G    C        0      0        2 
   7    chr7_8193285     HCab    G    C        0      0        2 
   7    chr7_8193285     HPrz    G    C        0      0        2 
   7    chr7_8193285     ZBoe    G    C        0      0        2 
   7    chr7_8193285     ZGre    G    C        0      0        2 
   7    chr7_8193285     ZHar    G    C        0      0        2 
   7    chr7_8193285   Sample    G    C        0      0        2 
   7    chr7_8266149     AAsi    C    G        0      0        2 
   7    chr7_8266149     AKia    C    G        0      0        2 
   7    chr7_8266149     AOna    C    G        0      0        2 
   7    chr7_8266149     ASom    C    G        0      0        2 
   7    chr7_8266149     HCab    C    G      0.5      1        2 
   7    chr7_8266149     HPrz    C    G        0      0        2 
   7    chr7_8266149     ZBoe    C    G        0      0        2 
   7    chr7_8266149     ZGre    C    G        0      0        2 
   7    chr7_8266149     ZHar    C    G        0      0        2 
   7    chr7_8266149   Sample    C    G        0      0        2 
   7    chr7_8266656     AAsi    G    T        1      2        2 
   7    chr7_8266656     AKia    G    T        0      0        2 
   7    chr7_8266656     AOna    G    T        0      0        2 
   7    chr7_8266656     ASom    G    T        1      2        2 
   7    chr7_8266656     HCab    G    T        1      2        2 
   7    chr7_8266656     HPrz    G    T        1      2        2 
   7    chr7_8266656     ZBoe    G    T        0      0        2 
   7    chr7_8266656     ZGre    G    T        0      0        2 
   7    chr7_8266656     ZHar    G    T        0      0        2 
   7    chr7_8266656   Sample    G    T        1      2        2 
   7    chr7_8269721     AAsi    G    T        0      0        2 
   7    chr7_8269721     AKia    G    T        0      0        2 
   7    chr7_8269721     AOna    G    T        0      0        2 
   7    chr7_8269721     ASom    G    T        0      0        2 
   7    chr7_8269721     HCab    G    T        0      0        2 
   7    chr7_8269721     HPrz    G    T      0.5      1        2 
   7    chr7_8269721     ZBoe    G    T        0      0        2 
   7    chr7_8269721     ZGre    G    T        0      0        2 
   7    chr7_8269721     ZHar    G    T        0      0        2 
   7    chr7_8269721   Sample    G    T        0      0        2 
   7    chr7_8319957     AAsi    G    T        0      0        2 
   7    chr7_8319957     AKia    G    T        0      0        2 
   7    chr7_8319957     AOna    G    T        0      0        2 
   7    chr7_8319957     ASom    G    T        0      0        2 
   7    chr7_8319957     HCab    G    T        0      0        2 
   7    chr7_8319957     HPrz    G    T        0      0        2 
   7    chr7_8319957     ZBoe    G    T      0.5      1        2 
   7    chr7_8319957     ZGre    G    T        0      0        2 
   7    chr7_8319957     ZHar    G    T        0      0        2 
   7    chr7_8319957   Sample    G    T        0      0        2 
   7    chr7_8334699     AAsi    C    G        0      0        2 
   7    chr7_8334699     AKia    C    G        0      0        2 
   7    chr7_8334699     AOna    C    G        0      0        2 
   7    chr7_8334699     ASom    C    G        0      0        2 
   7    chr7_8334699     HCab    C    G        0      0        2 
   7    chr7_8334699     HPrz    C    G        1      2        2 
   7    chr7_8334699     ZBoe    C    G        0      0        2 
   7    chr7_8334699     ZGre    C    G        0      0        2 
   7    chr7_8334699     ZHar    C    G        0      0        2 
   7    chr7_8334699   Sample    C    G        0      0        2 
   7    chr7_8345530     AAsi    A    C        0      0        2 
   7    chr7_8345530     AKia    A    C        0      0        2 
   7    chr7_8345530     AOna    A    C        0      0        2 
   7    chr7_8345530     ASom    A    C        0      0        2 
   7    chr7_8345530     HCab    A    C        0      0        2 
   7    chr7_8345530     HPrz    A    C        0      0        2 
   7    chr7_8345530     ZBoe    A    C      0.5      1        2 
   7    chr7_8345530     ZGre    A    C        0      0        2 
   7    chr7_8345530     ZHar    A    C        0      0        2 
   7    chr7_8345530   Sample    A    C        0      0        2 
   7    chr7_8378852     AAsi    G    C        0      0        2 
   7    chr7_8378852     AKia    G    C        0      0        2 
   7    chr7_8378852     AOna    G    C        0      0        2 
   7    chr7_8378852     ASom    G    C        0      0        2 
   7    chr7_8378852     HCab    G    C        1      2        2 
   7    chr7_8378852     HPrz    G    C        1      2        2 
   7    chr7_8378852     ZBoe    G    C        0      0        2 
   7    chr7_8378852     ZGre    G    C        0      0        2 
   7    chr7_8378852     ZHar    G    C        0      0        2 
   7    chr7_8378852   Sample    G    C        1      2        2 
   7    chr7_8412200     AAsi    A    T        0      0        2 
   7    chr7_8412200     AKia    A    T        1      2        2 
   7    chr7_8412200     AOna    A    T        0      0        2 
   7    chr7_8412200     ASom    A    T        0      0        2 
   7    chr7_8412200     HCab    A    T        0      0        2 
   7    chr7_8412200     HPrz    A    T        0      0        2 
   7    chr7_8412200     ZBoe    A    T        0      0        2 
   7    chr7_8412200     ZGre    A    T        0      0        2 
   7    chr7_8412200     ZHar    A    T        0      0        2 
   7    chr7_8412200   Sample    A    T        0      0        2 
   7    chr7_8443578     AAsi    C    A        0      0        2 
   7    chr7_8443578     AKia    C    A        0      0        2 
   7    chr7_8443578     AOna    C    A        0      0        2 
   7    chr7_8443578     ASom    C    A        0      0        2 
   7    chr7_8443578     HCab    C    A        1      2        2 
   7    chr7_8443578     HPrz    C    A        1      2        2 
   7    chr7_8443578     ZBoe    C    A        0      0        2 
   7    chr7_8443578     ZGre    C    A        0      0        2 
   7    chr7_8443578     ZHar    C    A        0      0        2 
   7    chr7_8443578   Sample    C    A        1      2        2 
   7    chr7_8454666     AAsi    G    T        0      0        2 
   7    chr7_8454666     AKia    G    T        0      0        2 
   7    chr7_8454666     AOna    G    T        0      0        2 
   7    chr7_8454666     ASom    G    T        0      0        2 
   7    chr7_8454666     HCab    G    T        0      0        2 
   7    chr7_8454666     HPrz    G    T        0      0        2 
   7    chr7_8454666     ZBoe    G    T        0      0        2 
   7    chr7_8454666     ZGre    G    T        1      2        2 
   7    chr7_8454666     ZHar    G    T        0      0        2 
   7    chr7_8454666   Sample    G    T        0      0        2 
   7    chr7_8538872     AAsi    G    T        1      2        2 
   7    chr7_8538872     AKia    G    T        0      0        2 
   7    chr7_8538872     AOna    G    T        0      0        2 
   7    chr7_8538872     ASom    G    T        1      2        2 
   7    chr7_8538872     HCab    G    T        0      0        2 
   7    chr7_8538872     HPrz    G    T        0      0        2 
   7    chr7_8538872     ZBoe    G    T        0      0        2 
   7    chr7_8538872     ZGre    G    T        0      0        2 
   7    chr7_8538872     ZHar    G    T        0      0        2 
   7    chr7_8538872   Sample    G    T        0      0        2 
   7    chr7_8543604     AAsi    A    C        0      0        2 
   7    chr7_8543604     AKia    A    C        0      0        2 
   7    chr7_8543604     AOna    A    C        0      0        2 
   7    chr7_8543604     ASom    A    C        0      0        2 
   7    chr7_8543604     HCab    A    C        0      0        2 
   7    chr7_8543604     HPrz    A    C        0      0        2 
   7    chr7_8543604     ZBoe    A    C        0      0        2 
   7    chr7_8543604     ZGre    A    C        0      0        2 
   7    chr7_8543604     ZHar    A    C        1      2        2 
   7    chr7_8543604   Sample    A    C        0      0        2 
   7    chr7_8599172     AAsi    G    C        1      2        2 
   7    chr7_8599172     AKia    G    C        0      0        2 
   7    chr7_8599172     AOna    G    C        1      2        2 
   7    chr7_8599172     ASom    G    C        1      2        2 
   7    chr7_8599172     HCab    G    C        0      0        2 
   7    chr7_8599172     HPrz    G    C        0      0        2 
   7    chr7_8599172     ZBoe    G    C        0      0        2 
   7    chr7_8599172     ZGre    G    C        0      0        2 
   7    chr7_8599172     ZHar    G    C        0      0        2 
   7    chr7_8599172   Sample    G    C        0      0        2 
   7    chr7_8605461     AAsi    C    G        0      0        2 
   7    chr7_8605461     AKia    C    G        0      0        2 
   7    chr7_8605461     AOna    C    G        0      0        2 
   7    chr7_8605461     ASom    C    G        0      0        2 
   7    chr7_8605461     HCab    C    G      0.5      1        2 
   7    chr7_8605461     HPrz    C    G        1      2        2 
   7    chr7_8605461     ZBoe    C    G        0      0        2 
   7    chr7_8605461     ZGre    C    G        0      0        2 
   7    chr7_8605461     ZHar    C    G        0      0        2 
   7    chr7_8605461   Sample    C    G        0      0        2 
   7    chr7_8615514     AAsi    A    T        0      0        2 
   7    chr7_8615514     AKia    A    T        0      0        2 
   7    chr7_8615514     AOna    A    T        0      0        2 
   7    chr7_8615514     ASom    A    T        0      0        2 
   7    chr7_8615514     HCab    A    T        1      2        2 
   7    chr7_8615514     HPrz    A    T        1      2        2 
   7    chr7_8615514     ZBoe    A    T        0      0        2 
   7    chr7_8615514     ZGre    A    T        0      0        2 
   7    chr7_8615514     ZHar    A    T        0      0        2 
   7    chr7_8615514   Sample    A    T        1      2        2 
   7    chr7_8620161     AAsi    G    C        1      2        2 
   7    chr7_8620161     AKia    G    C        0      0        2 
   7    chr7_8620161     AOna    G    C        0      0        2 
   7    chr7_8620161     ASom    G    C        1      2        2 
   7    chr7_8620161     HCab    G    C        0      0        2 
   7    chr7_8620161     HPrz    G    C        0      0        2 
   7    chr7_8620161     ZBoe    G    C        0      0        2 
   7    chr7_8620161     ZGre    G    C        0      0        2 
   7    chr7_8620161     ZHar    G    C        0      0        2 
   7    chr7_8620161   Sample    G    C        0      0        2 
   7    chr7_8628841     AAsi    C    A        0      0        2 
   7    chr7_8628841     AKia    C    A        0      0        2 
   7    chr7_8628841     AOna    C    A        0      0        2 
   7    chr7_8628841     ASom    C    A        0      0        2 
   7    chr7_8628841     HCab    C    A        1      2        2 
   7    chr7_8628841     HPrz    C    A        1      2        2 
   7    chr7_8628841     ZBoe    C    A        0      0        2 
   7    chr7_8628841     ZGre    C    A        0      0        2 
   7    chr7_8628841     ZHar    C    A        0      0        2 
   7    chr7_8628841   Sample    C    A        1      2        2 
   7    chr7_8642903     AAsi    A    C        0      0        2 
   7    chr7_8642903     AKia    A    C        0      0        2 
   7    chr7_8642903     AOna    A    C      0.5      1        2 
   7    chr7_8642903     ASom    A    C        0      0        2 
   7    chr7_8642903     HCab    A    C        0      0        2 
   7    chr7_8642903     HPrz    A    C        0      0        2 
   7    chr7_8642903     ZBoe    A    C        0      0        2 
   7    chr7_8642903     ZGre    A    C        0      0        2 
   7    chr7_8642903     ZHar    A    C        0      0        2 
   7    chr7_8642903   Sample    A    C        0      0        2 
   7    chr7_8656702     AAsi    T    G        0      0        2 
   7    chr7_8656702     AKia    T    G        0      0        2 
   7    chr7_8656702     AOna    T    G        0      0        2 
   7    chr7_8656702     ASom    T    G        0      0        2 
   7    chr7_8656702     HCab    T    G        1      2        2 
   7    chr7_8656702     HPrz    T    G        1      2        2 
   7    chr7_8656702     ZBoe    T    G        0      0        2 
   7    chr7_8656702     ZGre    T    G        0      0        2 
   7    chr7_8656702     ZHar    T    G        0      0        2 
   7    chr7_8656702   Sample    T    G        1      2        2 
   7    chr7_8688252     AAsi    C    G        0      0        2 
   7    chr7_8688252     AKia    C    G        0      0        2 
   7    chr7_8688252     AOna    C    G        0      0        2 
   7    chr7_8688252     ASom    C    G        0      0        2 
   7    chr7_8688252     HCab    C    G        0      0        2 
   7    chr7_8688252     HPrz    C    G        0      0        2 
   7    chr7_8688252     ZBoe    C    G        0      0        2 
   7    chr7_8688252     ZGre    C    G      0.5      1        2 
   7    chr7_8688252     ZHar    C    G        0      0        2 
   7    chr7_8688252   Sample    C    G        0      0        2 
   7    chr7_8704779     AAsi    A    C        0      0        2 
   7    chr7_8704779     AKia    A    C        0      0        2 
   7    chr7_8704779     AOna    A    C        0      0        2 
   7    chr7_8704779     ASom    A    C        0      0        2 
   7    chr7_8704779     HCab    A    C        0      0        2 
   7    chr7_8704779     HPrz    A    C      0.5      1        2 
   7    chr7_8704779     ZBoe    A    C        0      0        2 
   7    chr7_8704779     ZGre    A    C        0      0        2 
   7    chr7_8704779     ZHar    A    C        0      0        2 
   7    chr7_8704779   Sample    A    C        0      0        2 
   7    chr7_8711623     AAsi    T    A        0      0        2 
   7    chr7_8711623     AKia    T    A        1      2        2 
   7    chr7_8711623     AOna    T    A        1      2        2 
   7    chr7_8711623     ASom    T    A        0      0        2 
   7    chr7_8711623     HCab    T    A        0      0        2 
   7    chr7_8711623     HPrz    T    A        0      0        2 
   7    chr7_8711623     ZBoe    T    A        0      0        2 
   7    chr7_8711623     ZGre    T    A        0      0        2 
   7    chr7_8711623     ZHar    T    A        0      0        2 
   7    chr7_8711623   Sample    T    A        0      0        2 
   7    chr7_8712773     AAsi    G    C        0      0        2 
   7    chr7_8712773     AKia    G    C        0      0        2 
   7    chr7_8712773     AOna    G    C        0      0        2 
   7    chr7_8712773     ASom    G    C        0      0        2 
   7    chr7_8712773     HCab    G    C        0      0        2 
   7    chr7_8712773     HPrz    G    C        0      0        2 
   7    chr7_8712773     ZBoe    G    C        1      2        2 
   7    chr7_8712773     ZGre    G    C        0      0        2 
   7    chr7_8712773     ZHar    G    C        0      0        2 
   7    chr7_8712773   Sample    G    C        0      0        2 
   7    chr7_8713592     AAsi    G    C        0      0        2 
   7    chr7_8713592     AKia    G    C        0      0        2 
   7    chr7_8713592     AOna    G    C        0      0        2 
   7    chr7_8713592     ASom    G    C        0      0        2 
   7    chr7_8713592     HCab    G    C        0      0        2 
   7    chr7_8713592     HPrz    G    C        0      0        2 
   7    chr7_8713592     ZBoe    G    C        0      0        2 
   7    chr7_8713592     ZGre    G    C      0.5      1        2 
   7    chr7_8713592     ZHar    G    C        0      0        2 
   7    chr7_8713592   Sample    G    C        0      0        2 
   7    chr7_8720955     AAsi    A    T        0      0        2 
   7    chr7_8720955     AKia    A    T        0      0        2 
   7    chr7_8720955     AOna    A    T        0      0        2 
   7    chr7_8720955     ASom    A    T        0      0        2 
   7    chr7_8720955     HCab    A    T        1      2        2 
   7    chr7_8720955     HPrz    A    T        0      0        2 
   7    chr7_8720955     ZBoe    A    T        0      0        2 
   7    chr7_8720955     ZGre    A    T        0      0        2 
   7    chr7_8720955     ZHar    A    T        0      0        2 
   7    chr7_8720955   Sample    A    T        1      2        2 
   7    chr7_8727091     AAsi    C    A        0      0        2 
   7    chr7_8727091     AKia    C    A        0      0        2 
   7    chr7_8727091     AOna    C    A        0      0        2 
   7    chr7_8727091     ASom    C    A        0      0        2 
   7    chr7_8727091     HCab    C    A        1      2        2 
   7    chr7_8727091     HPrz    C    A        1      2        2 
   7    chr7_8727091     ZBoe    C    A        0      0        2 
   7    chr7_8727091     ZGre    C    A        0      0        2 
   7    chr7_8727091     ZHar    C    A        0      0        2 
   7    chr7_8727091   Sample    C    A        1      2        2 
   7    chr7_8727170     AAsi    A    T        0      0        2 
   7    chr7_8727170     AKia    A    T      0.5      1        2 
   7    chr7_8727170     AOna    A    T        0      0        2 
   7    chr7_8727170     ASom    A    T        0      0        2 
   7    chr7_8727170     HCab    A    T        0      0        2 
   7    chr7_8727170     HPrz    A    T        0      0        2 
   7    chr7_8727170     ZBoe    A    T        0      0        2 
   7    chr7_8727170     ZGre    A    T        0      0        2 
   7    chr7_8727170     ZHar    A    T        0      0        2 
   7    chr7_8727170   Sample    A    T        0      0        2 
   7    chr7_8741399     AAsi    A    T        0      0        2 
   7    chr7_8741399     AKia    A    T        0      0        2 
   7    chr7_8741399     AOna    A    T        0      0        2 
   7    chr7_8741399     ASom    A    T        0      0        2 
   7    chr7_8741399     HCab    A    T        0      0        2 
   7    chr7_8741399     HPrz    A    T        0      0        2 
   7    chr7_8741399     ZBoe    A    T      0.5      1        2 
   7    chr7_8741399     ZGre    A    T        0      0        2 
   7    chr7_8741399     ZHar    A    T        0      0        2 
   7    chr7_8741399   Sample    A    T        0      0        2 
   7    chr7_8785307     AAsi    T    A        0      0        2 
   7    chr7_8785307     AKia    T    A        0      0        2 
   7    chr7_8785307     AOna    T    A        0      0        2 
   7    chr7_8785307     ASom    T    A        0      0        2 
   7    chr7_8785307     HCab    T    A        0      0        2 
   7    chr7_8785307     HPrz    T    A        0      0        2 
   7    chr7_8785307     ZBoe    T    A        0      0        2 
   7    chr7_8785307     ZGre    T    A        1      2        2 
   7    chr7_8785307     ZHar    T    A        0      0        2 
   7    chr7_8785307   Sample    T    A        0      0        2 
   7    chr7_8806014     AAsi    A    C        0      0        2 
   7    chr7_8806014     AKia    A    C      0.5      1        2 
   7    chr7_8806014     AOna    A    C        0      0        2 
   7    chr7_8806014     ASom    A    C        0      0        2 
   7    chr7_8806014     HCab    A    C        0      0        2 
   7    chr7_8806014     HPrz    A    C        0      0        2 
   7    chr7_8806014     ZBoe    A    C        0      0        2 
   7    chr7_8806014     ZGre    A    C        0      0        2 
   7    chr7_8806014     ZHar    A    C        0      0        2 
   7    chr7_8806014   Sample    A    C        0      0        2 
   7    chr7_8823972     AAsi    T    G        0      0        2 
   7    chr7_8823972     AKia    T    G        1      2        2 
   7    chr7_8823972     AOna    T    G        1      2        2 
   7    chr7_8823972     ASom    T    G        0      0        2 
   7    chr7_8823972     HCab    T    G        0      0        2 
   7    chr7_8823972     HPrz    T    G        0      0        2 
   7    chr7_8823972     ZBoe    T    G        0      0        2 
   7    chr7_8823972     ZGre    T    G        0      0        2 
   7    chr7_8823972     ZHar    T    G        0      0        2 
   7    chr7_8823972   Sample    T    G        0      0        2 
   7    chr7_8825221     AAsi    G    C        0      0        2 
   7    chr7_8825221     AKia    G    C        0      0        2 
   7    chr7_8825221     AOna    G    C        0      0        2 
   7    chr7_8825221     ASom    G    C        0      0        2 
   7    chr7_8825221     HCab    G    C        0      0        2 
   7    chr7_8825221     HPrz    G    C        0      0        2 
   7    chr7_8825221     ZBoe    G    C        0      0        2 
   7    chr7_8825221     ZGre    G    C        0      0        2 
   7    chr7_8825221     ZHar    G    C      0.5      1        2 
   7    chr7_8825221   Sample    G    C        0      0        2 
   7    chr7_8832748     AAsi    A    C        0      0        2 
   7    chr7_8832748     AKia    A    C        0      0        2 
   7    chr7_8832748     AOna    A    C      0.5      1        2 
   7    chr7_8832748     ASom    A    C        0      0        2 
   7    chr7_8832748     HCab    A    C        0      0        2 
   7    chr7_8832748     HPrz    A    C        0      0        2 
   7    chr7_8832748     ZBoe    A    C        0      0        2 
   7    chr7_8832748     ZGre    A    C        0      0        2 
   7    chr7_8832748     ZHar    A    C        0      0        2 
   7    chr7_8832748   Sample    A    C        0      0        2 
   7    chr7_8869127     AAsi    A    T        0      0        2 
   7    chr7_8869127     AKia    A    T        0      0        2 
   7    chr7_8869127     AOna    A    T        0      0        2 
   7    chr7_8869127     ASom    A    T        0      0        2 
   7    chr7_8869127     HCab    A    T        0      0        2 
   7    chr7_8869127     HPrz    A    T        0      0        2 
   7    chr7_8869127     ZBoe    A    T      0.5      1        2 
   7    chr7_8869127     ZGre    A    T        0      0        2 
   7    chr7_8869127     ZHar    A    T        0      0        2 
   7    chr7_8869127   Sample    A    T        0      0        2 
   7    chr7_8982904     AAsi    C    G        0      0        2 
   7    chr7_8982904     AKia    C    G        0      0        2 
   7    chr7_8982904     AOna    C    G        0      0        2 
   7    chr7_8982904     ASom    C    G        0      0        2 
   7    chr7_8982904     HCab    C    G        0      0        2 
   7    chr7_8982904     HPrz    C    G        0      0        2 
   7    chr7_8982904     ZBoe    C    G        0      0        2 
   7    chr7_8982904     ZGre    C    G      0.5      1        2 
   7    chr7_8982904     ZHar    C    G        0      0        2 
   7    chr7_8982904   Sample    C    G        0      0        2 
   7    chr7_8988926     AAsi    C    A        0      0        2 
   7    chr7_8988926     AKia    C    A        0      0        2 
   7    chr7_8988926     AOna    C    A        0      0        2 
   7    chr7_8988926     ASom    C    A        0      0        2 
   7    chr7_8988926     HCab    C    A        1      2        2 
   7    chr7_8988926     HPrz    C    A        1      2        2 
   7    chr7_8988926     ZBoe    C    A        0      0        2 
   7    chr7_8988926     ZGre    C    A        0      0        2 
   7    chr7_8988926     ZHar    C    A        0      0        2 
   7    chr7_8988926   Sample    C    A        1      2        2 
   7    chr7_8991130     AAsi    G    C        0      0        2 
   7    chr7_8991130     AKia    G    C        0      0        2 
   7    chr7_8991130     AOna    G    C      0.5      1        2 
   7    chr7_8991130     ASom    G    C        0      0        2 
   7    chr7_8991130     HCab    G    C        0      0        2 
   7    chr7_8991130     HPrz    G    C        0      0        2 
   7    chr7_8991130     ZBoe    G    C        0      0        2 
   7    chr7_8991130     ZGre    G    C        0      0        2 
   7    chr7_8991130     ZHar    G    C        0      0        2 
   7    chr7_8991130   Sample    G    C        0      0        2 
   7    chr7_9069890     AAsi    T    G        0      0        2 
   7    chr7_9069890     AKia    T    G        0      0        2 
   7    chr7_9069890     AOna    T    G      0.5      1        2 
   7    chr7_9069890     ASom    T    G        0      0        2 
   7    chr7_9069890     HCab    T    G        0      0        2 
   7    chr7_9069890     HPrz    T    G        0      0        2 
   7    chr7_9069890     ZBoe    T    G        0      0        2 
   7    chr7_9069890     ZGre    T    G        0      0        2 
   7    chr7_9069890     ZHar    T    G        0      0        2 
   7    chr7_9069890   Sample    T    G        0      0        2 
   7    chr7_9071478     AAsi    G    T      0.5      1        2 
   7    chr7_9071478     AKia    G    T        0      0        2 
   7    chr7_9071478     AOna    G    T        0      0        2 
   7    chr7_9071478     ASom    G    T        1      2        2 
   7    chr7_9071478     HCab    G    T        0      0        2 
   7    chr7_9071478     HPrz    G    T        0      0        2 
   7    chr7_9071478     ZBoe    G    T        0      0        2 
   7    chr7_9071478     ZGre    G    T        0      0        2 
   7    chr7_9071478     ZHar    G    T        0      0        2 
   7    chr7_9071478   Sample    G    T        0      0        2 
   7    chr7_9075162     AAsi    A    C        0      0        2 
   7    chr7_9075162     AKia    A    C        0      0        2 
   7    chr7_9075162     AOna    A    C        0      0        2 
   7    chr7_9075162     ASom    A    C        0      0        2 
   7    chr7_9075162     HCab    A    C        1      2        2 
   7    chr7_9075162     HPrz    A    C        1      2        2 
   7    chr7_9075162     ZBoe    A    C        0      0        2 
   7    chr7_9075162     ZGre    A    C        0      0        2 
   7    chr7_9075162     ZHar    A    C        0      0        2 
   7    chr7_9075162   Sample    A    C        1      2        2 
   7    chr7_9097692     AAsi    A    C        0      0        2 
   7    chr7_9097692     AKia    A    C        0      0        2 
   7    chr7_9097692     AOna    A    C        0      0        2 
   7    chr7_9097692     ASom    A    C        0      0        2 
   7    chr7_9097692     HCab    A    C        0      0        2 
   7    chr7_9097692     HPrz    A    C        0      0        2 
   7    chr7_9097692     ZBoe    A    C        0      0        2 
   7    chr7_9097692     ZGre    A    C      0.5      1        2 
   7    chr7_9097692     ZHar    A    C        0      0        2 
   7    chr7_9097692   Sample    A    C        0      0        2 
   7    chr7_9144942     AAsi    A    T        0      0        2 
   7    chr7_9144942     AKia    A    T        0      0        2 
   7    chr7_9144942     AOna    A    T        0      0        2 
   7    chr7_9144942     ASom    A    T        0      0        2 
   7    chr7_9144942     HCab    A    T        1      2        2 
   7    chr7_9144942     HPrz    A    T        1      2        2 
   7    chr7_9144942     ZBoe    A    T        0      0        2 
   7    chr7_9144942     ZGre    A    T        0      0        2 
   7    chr7_9144942     ZHar    A    T        0      0        2 
   7    chr7_9144942   Sample    A    T        1      2        2 
   7    chr7_9194587     AAsi    C    G        0      0        2 
   7    chr7_9194587     AKia    C    G        0      0        2 
   7    chr7_9194587     AOna    C    G      0.5      1        2 
   7    chr7_9194587     ASom    C    G        0      0        2 
   7    chr7_9194587     HCab    C    G        0      0        2 
   7    chr7_9194587     HPrz    C    G        0      0        2 
   7    chr7_9194587     ZBoe    C    G        0      0        2 
   7    chr7_9194587     ZGre    C    G        0      0        2 
   7    chr7_9194587     ZHar    C    G        0      0        2 
   7    chr7_9194587   Sample    C    G        0      0        2 
   7    chr7_9213381     AAsi    T    G        0      0        2 
   7    chr7_9213381     AKia    T    G      0.5      1        2 
   7    chr7_9213381     AOna    T    G        0      0        2 
   7    chr7_9213381     ASom    T    G        0      0        2 
   7    chr7_9213381     HCab    T    G        0      0        2 
   7    chr7_9213381     HPrz    T    G        0      0        2 
   7    chr7_9213381     ZBoe    T    G        0      0        2 
   7    chr7_9213381     ZGre    T    G        0      0        2 
   7    chr7_9213381     ZHar    T    G        0      0        2 
   7    chr7_9213381   Sample    T    G        0      0        2 
   7    chr7_9215926     AAsi    T    A        0      0        2 
   7    chr7_9215926     AKia    T    A        0      0        2 
   7    chr7_9215926     AOna    T    A        0      0        2 
   7    chr7_9215926     ASom    T    A        0      0        2 
   7    chr7_9215926     HCab    T    A        0      0        2 
   7    chr7_9215926     HPrz    T    A        0      0        2 
   7    chr7_9215926     ZBoe    T    A        0      0        2 
   7    chr7_9215926     ZGre    T    A        1      2        2 
   7    chr7_9215926     ZHar    T    A        0      0        2 
   7    chr7_9215926   Sample    T    A        0      0        2 
   7    chr7_9227779     AAsi    A    C        0      0        2 
   7    chr7_9227779     AKia    A    C        0      0        2 
   7    chr7_9227779     AOna    A    C        0      0        2 
   7    chr7_9227779     ASom    A    C        0      0        2 
   7    chr7_9227779     HCab    A    C        1      2        2 
   7    chr7_9227779     HPrz    A    C      0.5      1        2 
   7    chr7_9227779     ZBoe    A    C        0      0        2 
   7    chr7_9227779     ZGre    A    C        0      0        2 
   7    chr7_9227779     ZHar    A    C        0      0        2 
   7    chr7_9227779   Sample    A    C        1      2        2 
   7    chr7_9251490     AAsi    C    A        0      0        2 
   7    chr7_9251490     AKia    C    A        1      2        2 
   7    chr7_9251490     AOna    C    A        0      0        2 
   7    chr7_9251490     ASom    C    A        0      0        2 
   7    chr7_9251490     HCab    C    A        0      0        2 
   7    chr7_9251490     HPrz    C    A        0      0        2 
   7    chr7_9251490     ZBoe    C    A        0      0        2 
   7    chr7_9251490     ZGre    C    A        0      0        2 
   7    chr7_9251490     ZHar    C    A        0      0        2 
   7    chr7_9251490   Sample    C    A        0      0        2 
   7    chr7_9254108     AAsi    C    A        0      0        2 
   7    chr7_9254108     AKia    C    A        0      0        2 
   7    chr7_9254108     AOna    C    A        0      0        2 
   7    chr7_9254108     ASom    C    A        0      0        2 
   7    chr7_9254108     HCab    C    A        0      0        2 
   7    chr7_9254108     HPrz    C    A        0      0        2 
   7    chr7_9254108     ZBoe    C    A        0      0        2 
   7    chr7_9254108     ZGre    C    A      0.5      1        2 
   7    chr7_9254108     ZHar    C    A        0      0        2 
   7    chr7_9254108   Sample    C    A        0      0        2 
   7    chr7_9276731     AAsi    T    A        0      0        2 
   7    chr7_9276731     AKia    T    A        0      0        2 
   7    chr7_9276731     AOna    T    A      0.5      1        2 
   7    chr7_9276731     ASom    T    A        0      0        2 
   7    chr7_9276731     HCab    T    A        0      0        2 
   7    chr7_9276731     HPrz    T    A        0      0        2 
   7    chr7_9276731     ZBoe    T    A        0      0        2 
   7    chr7_9276731     ZGre    T    A        0      0        2 
   7    chr7_9276731     ZHar    T    A        0      0        2 
   7    chr7_9276731   Sample    T    A        0      0        2 
   7    chr7_9308605     AAsi    T    G        0      0        2 
   7    chr7_9308605     AKia    T    G        0      0        2 
   7    chr7_9308605     AOna    T    G        0      0        2 
   7    chr7_9308605     ASom    T    G        0      0        2 
   7    chr7_9308605     HCab    T    G      0.5      1        2 
   7    chr7_9308605     HPrz    T    G        1      2        2 
   7    chr7_9308605     ZBoe    T    G        0      0        2 
   7    chr7_9308605     ZGre    T    G        0      0        2 
   7    chr7_9308605     ZHar    T    G        0      0        2 
   7    chr7_9308605   Sample    T    G        1      2        2 
   7    chr7_9326736     AAsi    T    A        0      0        2 
   7    chr7_9326736     AKia    T    A        0      0        2 
   7    chr7_9326736     AOna    T    A        1      2        2 
   7    chr7_9326736     ASom    T    A        0      0        2 
   7    chr7_9326736     HCab    T    A        0      0        2 
   7    chr7_9326736     HPrz    T    A        0      0        2 
   7    chr7_9326736     ZBoe    T    A        0      0        2 
   7    chr7_9326736     ZGre    T    A        0      0        2 
   7    chr7_9326736     ZHar    T    A        0      0        2 
   7    chr7_9326736   Sample    T    A        0      0        2 
   7    chr7_9326739     AAsi    G    T        0      0        2 
   7    chr7_9326739     AKia    G    T        0      0        2 
   7    chr7_9326739     AOna    G    T        0      0        2 
   7    chr7_9326739     ASom    G    T        0      0        2 
   7    chr7_9326739     HCab    G    T        1      2        2 
   7    chr7_9326739     HPrz    G    T        1      2        2 
   7    chr7_9326739     ZBoe    G    T        0      0        2 
   7    chr7_9326739     ZGre    G    T        0      0        2 
   7    chr7_9326739     ZHar    G    T        0      0        2 
   7    chr7_9326739   Sample    G    T        1      2        2 
   7    chr7_9331676     AAsi    C    A        0      0        2 
   7    chr7_9331676     AKia    C    A      0.5      1        2 
   7    chr7_9331676     AOna    C    A        0      0        2 
   7    chr7_9331676     ASom    C    A        0      0        2 
   7    chr7_9331676     HCab    C    A        0      0        2 
   7    chr7_9331676     HPrz    C    A        0      0        2 
   7    chr7_9331676     ZBoe    C    A        0      0        2 
   7    chr7_9331676     ZGre    C    A        0      0        2 
   7    chr7_9331676     ZHar    C    A        0      0        2 
   7    chr7_9331676   Sample    C    A        0      0        2 
   7    chr7_9332496     AAsi    G    C        0      0        2 
   7    chr7_9332496     AKia    G    C      0.5      1        2 
   7    chr7_9332496     AOna    G    C        0      0        2 
   7    chr7_9332496     ASom    G    C        0      0        2 
   7    chr7_9332496     HCab    G    C        0      0        2 
   7    chr7_9332496     HPrz    G    C        0      0        2 
   7    chr7_9332496     ZBoe    G    C        0      0        2 
   7    chr7_9332496     ZGre    G    C        0      0        2 
   7    chr7_9332496     ZHar    G    C        0      0        2 
   7    chr7_9332496   Sample    G    C        0      0        2 
   7    chr7_9385699     AAsi    A    C        0      0        2 
   7    chr7_9385699     AKia    A    C        0      0        2 
   7    chr7_9385699     AOna    A    C        0      0        2 
   7    chr7_9385699     ASom    A    C        0      0        2 
   7    chr7_9385699     HCab    A    C        1      2        2 
   7    chr7_9385699     HPrz    A    C        1      2        2 
   7    chr7_9385699     ZBoe    A    C        0      0        2 
   7    chr7_9385699     ZGre    A    C        0      0        2 
   7    chr7_9385699     ZHar    A    C        0      0        2 
   7    chr7_9385699   Sample    A    C        1      2        2 
   7    chr7_9392344     AAsi    A    C        1      2        2 
   7    chr7_9392344     AKia    A    C        0      0        2 
   7    chr7_9392344     AOna    A    C        0      0        2 
   7    chr7_9392344     ASom    A    C        1      2        2 
   7    chr7_9392344     HCab    A    C        0      0        2 
   7    chr7_9392344     HPrz    A    C        0      0        2 
   7    chr7_9392344     ZBoe    A    C        0      0        2 
   7    chr7_9392344     ZGre    A    C        0      0        2 
   7    chr7_9392344     ZHar    A    C        0      0        2 
   7    chr7_9392344   Sample    A    C        0      0        2 
   7    chr7_9393154     AAsi    G    T        0      0        2 
   7    chr7_9393154     AKia    G    T        0      0        2 
   7    chr7_9393154     AOna    G    T        0      0        2 
   7    chr7_9393154     ASom    G    T      0.5      1        2 
   7    chr7_9393154     HCab    G    T        0      0        2 
   7    chr7_9393154     HPrz    G    T        0      0        2 
   7    chr7_9393154     ZBoe    G    T        0      0        2 
   7    chr7_9393154     ZGre    G    T        0      0        2 
   7    chr7_9393154     ZHar    G    T        0      0        2 
   7    chr7_9393154   Sample    G    T        0      0        2 
   7    chr7_9406316     AAsi    A    C        0      0        2 
   7    chr7_9406316     AKia    A    C        0      0        2 
   7    chr7_9406316     AOna    A    C        0      0        2 
   7    chr7_9406316     ASom    A    C        0      0        2 
   7    chr7_9406316     HCab    A    C        0      0        2 
   7    chr7_9406316     HPrz    A    C        0      0        2 
   7    chr7_9406316     ZBoe    A    C        1      2        2 
   7    chr7_9406316     ZGre    A    C        0      0        2 
   7    chr7_9406316     ZHar    A    C        0      0        2 
   7    chr7_9406316   Sample    A    C        0      0        2 
   7    chr7_9417906     AAsi    G    C        0      0        2 
   7    chr7_9417906     AKia    G    C        0      0        2 
   7    chr7_9417906     AOna    G    C        0      0        2 
   7    chr7_9417906     ASom    G    C        0      0        2 
   7    chr7_9417906     HCab    G    C        0      0        2 
   7    chr7_9417906     HPrz    G    C        0      0        2 
   7    chr7_9417906     ZBoe    G    C        0      0        2 
   7    chr7_9417906     ZGre    G    C        0      0        2 
   7    chr7_9417906     ZHar    G    C      0.5      1        2 
   7    chr7_9417906   Sample    G    C        0      0        2 
   7    chr7_9432660     AAsi    C    A        0      0        2 
   7    chr7_9432660     AKia    C    A        0      0        2 
   7    chr7_9432660     AOna    C    A        0      0        2 
   7    chr7_9432660     ASom    C    A        0      0        2 
   7    chr7_9432660     HCab    C    A        0      0        2 
   7    chr7_9432660     HPrz    C    A      0.5      1        2 
   7    chr7_9432660     ZBoe    C    A        0      0        2 
   7    chr7_9432660     ZGre    C    A        0      0        2 
   7    chr7_9432660     ZHar    C    A        0      0        2 
   7    chr7_9432660   Sample    C    A        1      2        2 
   7    chr7_9435756     AAsi    C    A        0      0        2 
   7    chr7_9435756     AKia    C    A        0      0        2 
   7    chr7_9435756     AOna    C    A        0      0        2 
   7    chr7_9435756     ASom    C    A        0      0        2 
   7    chr7_9435756     HCab    C    A      0.5      1        2 
   7    chr7_9435756     HPrz    C    A        0      0        2 
   7    chr7_9435756     ZBoe    C    A        0      0        2 
   7    chr7_9435756     ZGre    C    A        0      0        2 
   7    chr7_9435756     ZHar    C    A        0      0        2 
   7    chr7_9435756   Sample    C    A        1      2        2 
   7    chr7_9499427     AAsi    G    C        0      0        2 
   7    chr7_9499427     AKia    G    C        0      0        2 
   7    chr7_9499427     AOna    G    C        0      0        2 
   7    chr7_9499427     ASom    G    C        0      0        2 
   7    chr7_9499427     HCab    G    C        0      0        2 
   7    chr7_9499427     HPrz    G    C        0      0        2 
   7    chr7_9499427     ZBoe    G    C        0      0        2 
   7    chr7_9499427     ZGre    G    C        1      2        2 
   7    chr7_9499427     ZHar    G    C        0      0        2 
   7    chr7_9499427   Sample    G    C        0      0        2 
   7    chr7_9502760     AAsi    T    G        0      0        2 
   7    chr7_9502760     AKia    T    G        0      0        2 
   7    chr7_9502760     AOna    T    G        0      0        2 
   7    chr7_9502760     ASom    T    G        0      0        2 
   7    chr7_9502760     HCab    T    G        1      2        2 
   7    chr7_9502760     HPrz    T    G        1      2        2 
   7    chr7_9502760     ZBoe    T    G        0      0        2 
   7    chr7_9502760     ZGre    T    G        0      0        2 
   7    chr7_9502760     ZHar    T    G        0      0        2 
   7    chr7_9502760   Sample    T    G        1      2        2 
   7    chr7_9502927     AAsi    G    C        0      0        2 
   7    chr7_9502927     AKia    G    C        0      0        2 
   7    chr7_9502927     AOna    G    C        0      0        2 
   7    chr7_9502927     ASom    G    C        0      0        2 
   7    chr7_9502927     HCab    G    C      0.5      1        2 
   7    chr7_9502927     HPrz    G    C        0      0        2 
   7    chr7_9502927     ZBoe    G    C        0      0        2 
   7    chr7_9502927     ZGre    G    C        0      0        2 
   7    chr7_9502927     ZHar    G    C        0      0        2 
   7    chr7_9502927   Sample    G    C        0      0        2 
   7    chr7_9510264     AAsi    C    G        0      0        2 
   7    chr7_9510264     AKia    C    G        0      0        2 
   7    chr7_9510264     AOna    C    G      0.5      1        2 
   7    chr7_9510264     ASom    C    G        0      0        2 
   7    chr7_9510264     HCab    C    G        0      0        2 
   7    chr7_9510264     HPrz    C    G        0      0        2 
   7    chr7_9510264     ZBoe    C    G        0      0        2 
   7    chr7_9510264     ZGre    C    G        0      0        2 
   7    chr7_9510264     ZHar    C    G        0      0        2 
   7    chr7_9510264   Sample    C    G        0      0        2 
   7    chr7_9512132     AAsi    G    T        0      0        2 
   7    chr7_9512132     AKia    G    T        0      0        2 
   7    chr7_9512132     AOna    G    T        0      0        2 
   7    chr7_9512132     ASom    G    T        0      0        2 
   7    chr7_9512132     HCab    G    T        1      2        2 
   7    chr7_9512132     HPrz    G    T        1      2        2 
   7    chr7_9512132     ZBoe    G    T        0      0        2 
   7    chr7_9512132     ZGre    G    T        0      0        2 
   7    chr7_9512132     ZHar    G    T        0      0        2 
   7    chr7_9512132   Sample    G    T        1      2        2 
   7    chr7_9533489     AAsi    C    G        0      0        2 
   7    chr7_9533489     AKia    C    G      0.5      1        2 
   7    chr7_9533489     AOna    C    G      0.5      1        2 
   7    chr7_9533489     ASom    C    G        0      0        2 
   7    chr7_9533489     HCab    C    G        0      0        2 
   7    chr7_9533489     HPrz    C    G        0      0        2 
   7    chr7_9533489     ZBoe    C    G        0      0        2 
   7    chr7_9533489     ZGre    C    G        0      0        2 
   7    chr7_9533489     ZHar    C    G        0      0        2 
   7    chr7_9533489   Sample    C    G        0      0        2 
   7    chr7_9540707     AAsi    A    C        0      0        2 
   7    chr7_9540707     AKia    A    C        0      0        2 
   7    chr7_9540707     AOna    A    C        0      0        2 
   7    chr7_9540707     ASom    A    C        0      0        2 
   7    chr7_9540707     HCab    A    C        0      0        2 
   7    chr7_9540707     HPrz    A    C        0      0        2 
   7    chr7_9540707     ZBoe    A    C      0.5      1        2 
   7    chr7_9540707     ZGre    A    C        0      0        2 
   7    chr7_9540707     ZHar    A    C        0      0        2 
   7    chr7_9540707   Sample    A    C        0      0        2 
   7    chr7_9550043     AAsi    G    C        0      0        2 
   7    chr7_9550043     AKia    G    C        0      0        2 
   7    chr7_9550043     AOna    G    C      0.5      1        2 
   7    chr7_9550043     ASom    G    C        0      0        2 
   7    chr7_9550043     HCab    G    C        0      0        2 
   7    chr7_9550043     HPrz    G    C        0      0        2 
   7    chr7_9550043     ZBoe    G    C        0      0        2 
   7    chr7_9550043     ZGre    G    C        0      0        2 
   7    chr7_9550043     ZHar    G    C        0      0        2 
   7    chr7_9550043   Sample    G    C        0      0        2 
   7    chr7_9560360     AAsi    A    T        0      0        2 
   7    chr7_9560360     AKia    A    T        0      0        2 
   7    chr7_9560360     AOna    A    T        0      0        2 
   7    chr7_9560360     ASom    A    T        0      0        2 
   7    chr7_9560360     HCab    A    T        0      0        2 
   7    chr7_9560360     HPrz    A    T      0.5      1        2 
   7    chr7_9560360     ZBoe    A    T        0      0        2 
   7    chr7_9560360     ZGre    A    T        0      0        2 
   7    chr7_9560360     ZHar    A    T        0      0        2 
   7    chr7_9560360   Sample    A    T        0      0        2 
   7    chr7_9567324     AAsi    G    C        0      0        2 
   7    chr7_9567324     AKia    G    C        0      0        2 
   7    chr7_9567324     AOna    G    C        0      0        2 
   7    chr7_9567324     ASom    G    C        0      0        2 
   7    chr7_9567324     HCab    G    C        1      2        2 
   7    chr7_9567324     HPrz    G    C        1      2        2 
   7    chr7_9567324     ZBoe    G    C        0      0        2 
   7    chr7_9567324     ZGre    G    C        0      0        2 
   7    chr7_9567324     ZHar    G    C        0      0        2 
   7    chr7_9567324   Sample    G    C        1      2        2 
   7    chr7_9596572     AAsi    G    C        0      0        2 
   7    chr7_9596572     AKia    G    C        0      0        2 
   7    chr7_9596572     AOna    G    C        0      0        2 
   7    chr7_9596572     ASom    G    C        0      0        2 
   7    chr7_9596572     HCab    G    C        0      0        2 
   7    chr7_9596572     HPrz    G    C        0      0        2 
   7    chr7_9596572     ZBoe    G    C        0      0        2 
   7    chr7_9596572     ZGre    G    C        0      0        2 
   7    chr7_9596572     ZHar    G    C      0.5      1        2 
   7    chr7_9596572   Sample    G    C        0      0        2 
   7    chr7_9601461     AAsi    C    A        0      0        2 
   7    chr7_9601461     AKia    C    A        0      0        2 
   7    chr7_9601461     AOna    C    A        0      0        2 
   7    chr7_9601461     ASom    C    A        0      0        2 
   7    chr7_9601461     HCab    C    A        0      0        2 
   7    chr7_9601461     HPrz    C    A        0      0        2 
   7    chr7_9601461     ZBoe    C    A        0      0        2 
   7    chr7_9601461     ZGre    C    A        1      2        2 
   7    chr7_9601461     ZHar    C    A        0      0        2 
   7    chr7_9601461   Sample    C    A        0      0        2 
   7    chr7_9606554     AAsi    T    G        0      0        2 
   7    chr7_9606554     AKia    T    G        0      0        2 
   7    chr7_9606554     AOna    T    G        0      0        2 
   7    chr7_9606554     ASom    T    G        0      0        2 
   7    chr7_9606554     HCab    T    G        1      2        2 
   7    chr7_9606554     HPrz    T    G        1      2        2 
   7    chr7_9606554     ZBoe    T    G        0      0        2 
   7    chr7_9606554     ZGre    T    G        0      0        2 
   7    chr7_9606554     ZHar    T    G        0      0        2 
   7    chr7_9606554   Sample    T    G        1      2        2 
   7    chr7_9611692     AAsi    C    A        0      0        2 
   7    chr7_9611692     AKia    C    A        0      0        2 
   7    chr7_9611692     AOna    C    A        0      0        2 
   7    chr7_9611692     ASom    C    A        0      0        2 
   7    chr7_9611692     HCab    C    A        1      2        2 
   7    chr7_9611692     HPrz    C    A        1      2        2 
   7    chr7_9611692     ZBoe    C    A        0      0        2 
   7    chr7_9611692     ZGre    C    A        0      0        2 
   7    chr7_9611692     ZHar    C    A        0      0        2 
   7    chr7_9611692   Sample    C    A        1      2        2 
   7    chr7_9616557     AAsi    A    T        0      0        2 
   7    chr7_9616557     AKia    A    T        0      0        2 
   7    chr7_9616557     AOna    A    T        0      0        2 
   7    chr7_9616557     ASom    A    T        0      0        2 
   7    chr7_9616557     HCab    A    T        0      0        2 
   7    chr7_9616557     HPrz    A    T        0      0        2 
   7    chr7_9616557     ZBoe    A    T        1      2        2 
   7    chr7_9616557     ZGre    A    T        0      0        2 
   7    chr7_9616557     ZHar    A    T        0      0        2 
   7    chr7_9616557   Sample    A    T        0      0        2 
   7    chr7_9692493     AAsi    A    T        0      0        2 
   7    chr7_9692493     AKia    A    T        0      0        2 
   7    chr7_9692493     AOna    A    T        0      0        2 
   7    chr7_9692493     ASom    A    T        0      0        2 
   7    chr7_9692493     HCab    A    T        1      2        2 
   7    chr7_9692493     HPrz    A    T        1      2        2 
   7    chr7_9692493     ZBoe    A    T        0      0        2 
   7    chr7_9692493     ZGre    A    T        0      0        2 
   7    chr7_9692493     ZHar    A    T        0      0        2 
   7    chr7_9692493   Sample    A    T        1      2        2 
   7    chr7_9697667     AAsi    T    G        0      0        2 
   7    chr7_9697667     AKia    T    G        1      2        2 
   7    chr7_9697667     AOna    T    G        1      2        2 
   7    chr7_9697667     ASom    T    G        0      0        2 
   7    chr7_9697667     HCab    T    G        0      0        2 
   7    chr7_9697667     HPrz    T    G        0      0        2 
   7    chr7_9697667     ZBoe    T    G        0      0        2 
   7    chr7_9697667     ZGre    T    G        0      0        2 
   7    chr7_9697667     ZHar    T    G        0      0        2 
   7    chr7_9697667   Sample    T    G        0      0        2 
   7    chr7_9701057     AAsi    C    A        0      0        2 
   7    chr7_9701057     AKia    C    A        0      0        2 
   7    chr7_9701057     AOna    C    A        0      0        2 
   7    chr7_9701057     ASom    C    A        0      0        2 
   7    chr7_9701057     HCab    C    A        0      0        2 
   7    chr7_9701057     HPrz    C    A        0      0        2 
   7    chr7_9701057     ZBoe    C    A        0      0        2 
   7    chr7_9701057     ZGre    C    A        0      0        2 
   7    chr7_9701057     ZHar    C    A        1      2        2 
   7    chr7_9701057   Sample    C    A        0      0        2 
   7    chr7_9752171     AAsi    A    T        0      0        2 
   7    chr7_9752171     AKia    A    T        0      0        2 
   7    chr7_9752171     AOna    A    T        0      0        2 
   7    chr7_9752171     ASom    A    T      0.5      1        2 
   7    chr7_9752171     HCab    A    T        0      0        2 
   7    chr7_9752171     HPrz    A    T        0      0        2 
   7    chr7_9752171     ZBoe    A    T        0      0        2 
   7    chr7_9752171     ZGre    A    T        0      0        2 
   7    chr7_9752171     ZHar    A    T        0      0        2 
   7    chr7_9752171   Sample    A    T        0      0        2 
   7    chr7_9758707     AAsi    C    G        0      0        2 
   7    chr7_9758707     AKia    C    G        0      0        2 
   7    chr7_9758707     AOna    C    G        0      0        2 
   7    chr7_9758707     ASom    C    G        0      0        2 
   7    chr7_9758707     HCab    C    G        1      2        2 
   7    chr7_9758707     HPrz    C    G        1      2        2 
   7    chr7_9758707     ZBoe    C    G        0      0        2 
   7    chr7_9758707     ZGre    C    G        0      0        2 
   7    chr7_9758707     ZHar    C    G        0      0        2 
   7    chr7_9758707   Sample    C    G        1      2        2 
   7    chr7_9767833     AAsi    G    T        0      0        2 
   7    chr7_9767833     AKia    G    T        0      0        2 
   7    chr7_9767833     AOna    G    T        0      0        2 
   7    chr7_9767833     ASom    G    T        0      0        2 
   7    chr7_9767833     HCab    G    T        0      0        2 
   7    chr7_9767833     HPrz    G    T      0.5      1        2 
   7    chr7_9767833     ZBoe    G    T        0      0        2 
   7    chr7_9767833     ZGre    G    T        0      0        2 
   7    chr7_9767833     ZHar    G    T        0      0        2 
   7    chr7_9767833   Sample    G    T        0      0        2 
   7    chr7_9776189     AAsi    C    G      0.5      1        2 
   7    chr7_9776189     AKia    C    G        0      0        2 
   7    chr7_9776189     AOna    C    G        0      0        2 
   7    chr7_9776189     ASom    C    G        0      0        2 
   7    chr7_9776189     HCab    C    G        0      0        2 
   7    chr7_9776189     HPrz    C    G        0      0        2 
   7    chr7_9776189     ZBoe    C    G        0      0        2 
   7    chr7_9776189     ZGre    C    G        0      0        2 
   7    chr7_9776189     ZHar    C    G        0      0        2 
   7    chr7_9776189   Sample    C    G        0      0        2 
   7    chr7_9830415     AAsi    T    G        1      2        2 
   7    chr7_9830415     AKia    T    G        1      2        2 
   7    chr7_9830415     AOna    T    G        0      0        2 
   7    chr7_9830415     ASom    T    G        1      2        2 
   7    chr7_9830415     HCab    T    G        0      0        2 
   7    chr7_9830415     HPrz    T    G        0      0        2 
   7    chr7_9830415     ZBoe    T    G        0      0        2 
   7    chr7_9830415     ZGre    T    G        0      0        2 
   7    chr7_9830415     ZHar    T    G        0      0        2 
   7    chr7_9830415   Sample    T    G        0      0        2 
   7    chr7_9906562     AAsi    G    T        0      0        2 
   7    chr7_9906562     AKia    G    T        0      0        2 
   7    chr7_9906562     AOna    G    T        0      0        2 
   7    chr7_9906562     ASom    G    T        1      2        2 
   7    chr7_9906562     HCab    G    T        0      0        2 
   7    chr7_9906562     HPrz    G    T        0      0        2 
   7    chr7_9906562     ZBoe    G    T        0      0        2 
   7    chr7_9906562     ZGre    G    T        0      0        2 
   7    chr7_9906562     ZHar    G    T        0      0        2 
   7    chr7_9906562   Sample    G    T        0      0        2 
   7    chr7_9931692     AAsi    G    T        1      2        2 
   7    chr7_9931692     AKia    G    T        0      0        2 
   7    chr7_9931692     AOna    G    T        0      0        2 
   7    chr7_9931692     ASom    G    T        0      0        2 
   7    chr7_9931692     HCab    G    T        0      0        2 
   7    chr7_9931692     HPrz    G    T        0      0        2 
   7    chr7_9931692     ZBoe    G    T        0      0        2 
   7    chr7_9931692     ZGre    G    T        0      0        2 
   7    chr7_9931692     ZHar    G    T        0      0        2 
   7    chr7_9931692   Sample    G    T        0      0        2 
   7    chr7_9931983     AAsi    T    G        0      0        2 
   7    chr7_9931983     AKia    T    G        0      0        2 
   7    chr7_9931983     AOna    T    G        0      0        2 
   7    chr7_9931983     ASom    T    G        0      0        2 
   7    chr7_9931983     HCab    T    G        0      0        2 
   7    chr7_9931983     HPrz    T    G        0      0        2 
   7    chr7_9931983     ZBoe    T    G        0      0        2 
   7    chr7_9931983     ZGre    T    G      0.5      1        2 
   7    chr7_9931983     ZHar    T    G        0      0        2 
   7    chr7_9931983   Sample    T    G        0      0        2 
   7    chr7_9936447     AAsi    C    G        0      0        2 
   7    chr7_9936447     AKia    C    G        1      2        2 
   7    chr7_9936447     AOna    C    G        0      0        2 
   7    chr7_9936447     ASom    C    G        0      0        2 
   7    chr7_9936447     HCab    C    G        0      0        2 
   7    chr7_9936447     HPrz    C    G        0      0        2 
   7    chr7_9936447     ZBoe    C    G        0      0        2 
   7    chr7_9936447     ZGre    C    G        0      0        2 
   7    chr7_9936447     ZHar    C    G        0      0        2 
   7    chr7_9936447   Sample    C    G        0      0        2 
   7    chr7_9990742     AAsi    C    G        0      0        2 
   7    chr7_9990742     AKia    C    G      0.5      1        2 
   7    chr7_9990742     AOna    C    G        0      0        2 
   7    chr7_9990742     ASom    C    G        0      0        2 
   7    chr7_9990742     HCab    C    G        0      0        2 
   7    chr7_9990742     HPrz    C    G        0      0        2 
   7    chr7_9990742     ZBoe    C    G        0      0        2 
   7    chr7_9990742     ZGre    C    G        0      0        2 
   7    chr7_9990742     ZHar    C    G        0      0        2 
   7    chr7_9990742   Sample    C    G        0      0        2 
   7   chr7_10019978     AAsi    A    T        0      0        2 
   7   chr7_10019978     AKia    A    T        0      0        2 
   7   chr7_10019978     AOna    A    T        0      0        2 
   7   chr7_10019978     ASom    A    T        0      0        2 
   7   chr7_10019978     HCab    A    T        1      2        2 
   7   chr7_10019978     HPrz    A    T        1      2        2 
   7   chr7_10019978     ZBoe    A    T        0      0        2 
   7   chr7_10019978     ZGre    A    T        0      0        2 
   7   chr7_10019978     ZHar    A    T        0      0        2 
   7   chr7_10019978   Sample    A    T        1      2        2 
   7   chr7_10023367     AAsi    A    T        0      0        2 
   7   chr7_10023367     AKia    A    T        0      0        2 
   7   chr7_10023367     AOna    A    T        0      0        2 
   7   chr7_10023367     ASom    A    T      0.5      1        2 
   7   chr7_10023367     HCab    A    T        0      0        2 
   7   chr7_10023367     HPrz    A    T        0      0        2 
   7   chr7_10023367     ZBoe    A    T        0      0        2 
   7   chr7_10023367     ZGre    A    T        0      0        2 
   7   chr7_10023367     ZHar    A    T        0      0        2 
   7   chr7_10023367   Sample    A    T        0      0        2 
   7   chr7_10042830     AAsi    T    G        0      0        2 
   7   chr7_10042830     AKia    T    G        0      0        2 
   7   chr7_10042830     AOna    T    G        0      0        2 
   7   chr7_10042830     ASom    T    G        0      0        2 
   7   chr7_10042830     HCab    T    G        1      2        2 
   7   chr7_10042830     HPrz    T    G        1      2        2 
   7   chr7_10042830     ZBoe    T    G        0      0        2 
   7   chr7_10042830     ZGre    T    G        0      0        2 
   7   chr7_10042830     ZHar    T    G        0      0        2 
   7   chr7_10042830   Sample    T    G        1      2        2 
   7   chr7_10108512     AAsi    T    G        0      0        2 
   7   chr7_10108512     AKia    T    G        0      0        2 
   7   chr7_10108512     AOna    T    G        0      0        2 
   7   chr7_10108512     ASom    T    G        0      0        2 
   7   chr7_10108512     HCab    T    G        0      0        2 
   7   chr7_10108512     HPrz    T    G        0      0        2 
   7   chr7_10108512     ZBoe    T    G        1      2        2 
   7   chr7_10108512     ZGre    T    G        0      0        2 
   7   chr7_10108512     ZHar    T    G        0      0        2 
   7   chr7_10108512   Sample    T    G        0      0        2 
   7   chr7_10146113     AAsi    C    G        0      0        2 
   7   chr7_10146113     AKia    C    G      0.5      1        2 
   7   chr7_10146113     AOna    C    G        0      0        2 
   7   chr7_10146113     ASom    C    G        0      0        2 
   7   chr7_10146113     HCab    C    G        0      0        2 
   7   chr7_10146113     HPrz    C    G        0      0        2 
   7   chr7_10146113     ZBoe    C    G        0      0        2 
   7   chr7_10146113     ZGre    C    G        0      0        2 
   7   chr7_10146113     ZHar    C    G        0      0        2 
   7   chr7_10146113   Sample    C    G        0      0        2 
   7   chr7_10161107     AAsi    T    G        0      0        2 
   7   chr7_10161107     AKia    T    G        0      0        2 
   7   chr7_10161107     AOna    T    G        0      0        2 
   7   chr7_10161107     ASom    T    G        0      0        2 
   7   chr7_10161107     HCab    T    G        1      2        2 
   7   chr7_10161107     HPrz    T    G        1      2        2 
   7   chr7_10161107     ZBoe    T    G        0      0        2 
   7   chr7_10161107     ZGre    T    G        0      0        2 
   7   chr7_10161107     ZHar    T    G        0      0        2 
   7   chr7_10161107   Sample    T    G        1      2        2 
   7   chr7_10167412     AAsi    C    A        0      0        2 
   7   chr7_10167412     AKia    C    A        0      0        2 
   7   chr7_10167412     AOna    C    A        0      0        2 
   7   chr7_10167412     ASom    C    A        0      0        2 
   7   chr7_10167412     HCab    C    A        1      2        2 
   7   chr7_10167412     HPrz    C    A        1      2        2 
   7   chr7_10167412     ZBoe    C    A        0      0        2 
   7   chr7_10167412     ZGre    C    A        0      0        2 
   7   chr7_10167412     ZHar    C    A        0      0        2 
   7   chr7_10167412   Sample    C    A        1      2        2 
   7   chr7_10169074     AAsi    T    G        0      0        2 
   7   chr7_10169074     AKia    T    G        0      0        2 
   7   chr7_10169074     AOna    T    G        0      0        2 
   7   chr7_10169074     ASom    T    G        0      0        2 
   7   chr7_10169074     HCab    T    G      0.5      1        2 
   7   chr7_10169074     HPrz    T    G        0      0        2 
   7   chr7_10169074     ZBoe    T    G        0      0        2 
   7   chr7_10169074     ZGre    T    G        0      0        2 
   7   chr7_10169074     ZHar    T    G        0      0        2 
   7   chr7_10169074   Sample    T    G        0      0        2 
   7   chr7_10180377     AAsi    G    T        0      0        2 
   7   chr7_10180377     AKia    G    T        0      0        2 
   7   chr7_10180377     AOna    G    T        0      0        2 
   7   chr7_10180377     ASom    G    T        0      0        2 
   7   chr7_10180377     HCab    G    T        0      0        2 
   7   chr7_10180377     HPrz    G    T        0      0        2 
   7   chr7_10180377     ZBoe    G    T        0      0        2 
   7   chr7_10180377     ZGre    G    T      0.5      1        2 
   7   chr7_10180377     ZHar    G    T        0      0        2 
   7   chr7_10180377   Sample    G    T        0      0        2 
   7   chr7_10188604     AAsi    T    A        0      0        2 
   7   chr7_10188604     AKia    T    A        0      0        2 
   7   chr7_10188604     AOna    T    A        0      0        2 
   7   chr7_10188604     ASom    T    A        0      0        2 
   7   chr7_10188604     HCab    T    A      0.5      1        2 
   7   chr7_10188604     HPrz    T    A        0      0        2 
   7   chr7_10188604     ZBoe    T    A        0      0        2 
   7   chr7_10188604     ZGre    T    A        0      0        2 
   7   chr7_10188604     ZHar    T    A        0      0        2 
   7   chr7_10188604   Sample    T    A        0      0        2 
   7   chr7_10197431     AAsi    G    T        0      0        2 
   7   chr7_10197431     AKia    G    T        0      0        2 
   7   chr7_10197431     AOna    G    T        0      0        2 
   7   chr7_10197431     ASom    G    T      0.5      1        2 
   7   chr7_10197431     HCab    G    T        0      0        2 
   7   chr7_10197431     HPrz    G    T        0      0        2 
   7   chr7_10197431     ZBoe    G    T        0      0        2 
   7   chr7_10197431     ZGre    G    T        0      0        2 
   7   chr7_10197431     ZHar    G    T        0      0        2 
   7   chr7_10197431   Sample    G    T        0      0        2 
   7   chr7_10207547     AAsi    T    G        0      0        2 
   7   chr7_10207547     AKia    T    G        0      0        2 
   7   chr7_10207547     AOna    T    G        0      0        2 
   7   chr7_10207547     ASom    T    G        0      0        2 
   7   chr7_10207547     HCab    T    G        1      2        2 
   7   chr7_10207547     HPrz    T    G        1      2        2 
   7   chr7_10207547     ZBoe    T    G        0      0        2 
   7   chr7_10207547     ZGre    T    G        0      0        2 
   7   chr7_10207547     ZHar    T    G        0      0        2 
   7   chr7_10207547   Sample    T    G        1      2        2 
   7   chr7_10306989     AAsi    A    C        0      0        2 
   7   chr7_10306989     AKia    A    C        0      0        2 
   7   chr7_10306989     AOna    A    C        0      0        2 
   7   chr7_10306989     ASom    A    C        0      0        2 
   7   chr7_10306989     HCab    A    C        0      0        2 
   7   chr7_10306989     HPrz    A    C        0      0        2 
   7   chr7_10306989     ZBoe    A    C        0      0        2 
   7   chr7_10306989     ZGre    A    C        0      0        2 
   7   chr7_10306989     ZHar    A    C      0.5      1        2 
   7   chr7_10306989   Sample    A    C        0      0        2 
   7   chr7_10320162     AAsi    C    G      0.5      1        2 
   7   chr7_10320162     AKia    C    G        0      0        2 
   7   chr7_10320162     AOna    C    G        0      0        2 
   7   chr7_10320162     ASom    C    G        0      0        2 
   7   chr7_10320162     HCab    C    G        0      0        2 
   7   chr7_10320162     HPrz    C    G        0      0        2 
   7   chr7_10320162     ZBoe    C    G        0      0        2 
   7   chr7_10320162     ZGre    C    G        0      0        2 
   7   chr7_10320162     ZHar    C    G        0      0        2 
   7   chr7_10320162   Sample    C    G        0      0        2 
   7   chr7_10337529     AAsi    C    A        0      0        2 
   7   chr7_10337529     AKia    C    A        0      0        2 
   7   chr7_10337529     AOna    C    A        0      0        2 
   7   chr7_10337529     ASom    C    A        0      0        2 
   7   chr7_10337529     HCab    C    A        0      0        2 
   7   chr7_10337529     HPrz    C    A        0      0        2 
   7   chr7_10337529     ZBoe    C    A        0      0        2 
   7   chr7_10337529     ZGre    C    A        0      0        2 
   7   chr7_10337529     ZHar    C    A      0.5      1        2 
   7   chr7_10337529   Sample    C    A        0      0        2 
   7   chr7_10353317     AAsi    G    T        0      0        2 
   7   chr7_10353317     AKia    G    T        0      0        2 
   7   chr7_10353317     AOna    G    T        0      0        2 
   7   chr7_10353317     ASom    G    T        0      0        2 
   7   chr7_10353317     HCab    G    T        1      2        2 
   7   chr7_10353317     HPrz    G    T        1      2        2 
   7   chr7_10353317     ZBoe    G    T        0      0        2 
   7   chr7_10353317     ZGre    G    T        0      0        2 
   7   chr7_10353317     ZHar    G    T        0      0        2 
   7   chr7_10353317   Sample    G    T        1      2        2 
   7   chr7_10406660     AAsi    C    G        0      0        2 
   7   chr7_10406660     AKia    C    G        0      0        2 
   7   chr7_10406660     AOna    C    G        0      0        2 
   7   chr7_10406660     ASom    C    G        0      0        2 
   7   chr7_10406660     HCab    C    G        1      2        2 
   7   chr7_10406660     HPrz    C    G        1      2        2 
   7   chr7_10406660     ZBoe    C    G        0      0        2 
   7   chr7_10406660     ZGre    C    G        0      0        2 
   7   chr7_10406660     ZHar    C    G        0      0        2 
   7   chr7_10406660   Sample    C    G        1      2        2 
   7   chr7_10413693     AAsi    C    G        0      0        2 
   7   chr7_10413693     AKia    C    G        0      0        2 
   7   chr7_10413693     AOna    C    G        0      0        2 
   7   chr7_10413693     ASom    C    G        0      0        2 
   7   chr7_10413693     HCab    C    G        1      2        2 
   7   chr7_10413693     HPrz    C    G        1      2        2 
   7   chr7_10413693     ZBoe    C    G        0      0        2 
   7   chr7_10413693     ZGre    C    G        0      0        2 
   7   chr7_10413693     ZHar    C    G        0      0        2 
   7   chr7_10413693   Sample    C    G        1      2        2 
   7   chr7_10444928     AAsi    C    A      0.5      1        2 
   7   chr7_10444928     AKia    C    A        0      0        2 
   7   chr7_10444928     AOna    C    A        0      0        2 
   7   chr7_10444928     ASom    C    A        0      0        2 
   7   chr7_10444928     HCab    C    A        0      0        2 
   7   chr7_10444928     HPrz    C    A        0      0        2 
   7   chr7_10444928     ZBoe    C    A        0      0        2 
   7   chr7_10444928     ZGre    C    A        0      0        2 
   7   chr7_10444928     ZHar    C    A        0      0        2 
   7   chr7_10444928   Sample    C    A        0      0        2 
   7   chr7_10491982     AAsi    G    C        0      0        2 
   7   chr7_10491982     AKia    G    C        1      2        2 
   7   chr7_10491982     AOna    G    C        1      2        2 
   7   chr7_10491982     ASom    G    C        0      0        2 
   7   chr7_10491982     HCab    G    C        0      0        2 
   7   chr7_10491982     HPrz    G    C        0      0        2 
   7   chr7_10491982     ZBoe    G    C        0      0        2 
   7   chr7_10491982     ZGre    G    C        0      0        2 
   7   chr7_10491982     ZHar    G    C        0      0        2 
   7   chr7_10491982   Sample    G    C        0      0        2 
   7   chr7_10505636     AAsi    G    T        0      0        2 
   7   chr7_10505636     AKia    G    T        0      0        2 
   7   chr7_10505636     AOna    G    T        0      0        2 
   7   chr7_10505636     ASom    G    T        0      0        2 
   7   chr7_10505636     HCab    G    T        0      0        2 
   7   chr7_10505636     HPrz    G    T        0      0        2 
   7   chr7_10505636     ZBoe    G    T        1      2        2 
   7   chr7_10505636     ZGre    G    T        0      0        2 
   7   chr7_10505636     ZHar    G    T        1      2        2 
   7   chr7_10505636   Sample    G    T        0      0        2 
   7   chr7_10522737     AAsi    C    A        1      2        2 
   7   chr7_10522737     AKia    C    A        0      0        2 
   7   chr7_10522737     AOna    C    A        0      0        2 
   7   chr7_10522737     ASom    C    A        1      2        2 
   7   chr7_10522737     HCab    C    A        0      0        2 
   7   chr7_10522737     HPrz    C    A        0      0        2 
   7   chr7_10522737     ZBoe    C    A        0      0        2 
   7   chr7_10522737     ZGre    C    A        0      0        2 
   7   chr7_10522737     ZHar    C    A        0      0        2 
   7   chr7_10522737   Sample    C    A        0      0        2 
   7   chr7_10523144     AAsi    G    T        0      0        2 
   7   chr7_10523144     AKia    G    T        0      0        2 
   7   chr7_10523144     AOna    G    T        0      0        2 
   7   chr7_10523144     ASom    G    T        0      0        2 
   7   chr7_10523144     HCab    G    T        1      2        2 
   7   chr7_10523144     HPrz    G    T        1      2        2 
   7   chr7_10523144     ZBoe    G    T        0      0        2 
   7   chr7_10523144     ZGre    G    T        0      0        2 
   7   chr7_10523144     ZHar    G    T        0      0        2 
   7   chr7_10523144   Sample    G    T        1      2        2 
   7   chr7_10526034     AAsi    A    T        0      0        2 
   7   chr7_10526034     AKia    A    T        0      0        2 
   7   chr7_10526034     AOna    A    T        0      0        2 
   7   chr7_10526034     ASom    A    T        0      0        2 
   7   chr7_10526034     HCab    A    T        0      0        2 
   7   chr7_10526034     HPrz    A    T        0      0        2 
   7   chr7_10526034     ZBoe    A    T        0      0        2 
   7   chr7_10526034     ZGre    A    T        1      2        2 
   7   chr7_10526034     ZHar    A    T        0      0        2 
   7   chr7_10526034   Sample    A    T        0      0        2 
   7   chr7_10551397     AAsi    G    C        1      2        2 
   7   chr7_10551397     AKia    G    C        0      0        2 
   7   chr7_10551397     AOna    G    C        0      0        2 
   7   chr7_10551397     ASom    G    C        0      0        2 
   7   chr7_10551397     HCab    G    C        1      2        2 
   7   chr7_10551397     HPrz    G    C        1      2        2 
   7   chr7_10551397     ZBoe    G    C        0      0        2 
   7   chr7_10551397     ZGre    G    C        0      0        2 
   7   chr7_10551397     ZHar    G    C        0      0        2 
   7   chr7_10551397   Sample    G    C        1      2        2 
   7   chr7_10553776     AAsi    G    C        0      0        2 
   7   chr7_10553776     AKia    G    C        0      0        2 
   7   chr7_10553776     AOna    G    C        0      0        2 
   7   chr7_10553776     ASom    G    C        0      0        2 
   7   chr7_10553776     HCab    G    C        0      0        2 
   7   chr7_10553776     HPrz    G    C        0      0        2 
   7   chr7_10553776     ZBoe    G    C      0.5      1        2 
   7   chr7_10553776     ZGre    G    C        0      0        2 
   7   chr7_10553776     ZHar    G    C        0      0        2 
   7   chr7_10553776   Sample    G    C        0      0        2 
   7   chr7_10559057     AAsi    C    G        0      0        2 
   7   chr7_10559057     AKia    C    G        0      0        2 
   7   chr7_10559057     AOna    C    G        0      0        2 
   7   chr7_10559057     ASom    C    G        0      0        2 
   7   chr7_10559057     HCab    C    G        0      0        2 
   7   chr7_10559057     HPrz    C    G        0      0        2 
   7   chr7_10559057     ZBoe    C    G        0      0        2 
   7   chr7_10559057     ZGre    C    G        0      0        2 
   7   chr7_10559057     ZHar    C    G        1      2        2 
   7   chr7_10559057   Sample    C    G        0      0        2 
   7   chr7_10564824     AAsi    A    C        0      0        2 
   7   chr7_10564824     AKia    A    C        0      0        2 
   7   chr7_10564824     AOna    A    C        0      0        2 
   7   chr7_10564824     ASom    A    C        0      0        2 
   7   chr7_10564824     HCab    A    C        1      2        2 
   7   chr7_10564824     HPrz    A    C        1      2        2 
   7   chr7_10564824     ZBoe    A    C        0      0        2 
   7   chr7_10564824     ZGre    A    C        0      0        2 
   7   chr7_10564824     ZHar    A    C        0      0        2 
   7   chr7_10564824   Sample    A    C        1      2        2 
   7   chr7_10580528     AAsi    C    G        0      0        2 
   7   chr7_10580528     AKia    C    G        0      0        2 
   7   chr7_10580528     AOna    C    G        0      0        2 
   7   chr7_10580528     ASom    C    G        0      0        2 
   7   chr7_10580528     HCab    C    G        1      2        2 
   7   chr7_10580528     HPrz    C    G        1      2        2 
   7   chr7_10580528     ZBoe    C    G        0      0        2 
   7   chr7_10580528     ZGre    C    G        0      0        2 
   7   chr7_10580528     ZHar    C    G        0      0        2 
   7   chr7_10580528   Sample    C    G        1      2        2 
   7   chr7_10586826     AAsi    A    C        0      0        2 
   7   chr7_10586826     AKia    A    C        0      0        2 
   7   chr7_10586826     AOna    A    C        0      0        2 
   7   chr7_10586826     ASom    A    C        0      0        2 
   7   chr7_10586826     HCab    A    C        1      2        2 
   7   chr7_10586826     HPrz    A    C        1      2        2 
   7   chr7_10586826     ZBoe    A    C        0      0        2 
   7   chr7_10586826     ZGre    A    C        0      0        2 
   7   chr7_10586826     ZHar    A    C        0      0        2 
   7   chr7_10586826   Sample    A    C        1      2        2 
   7   chr7_10588349     AAsi    A    T        0      0        2 
   7   chr7_10588349     AKia    A    T        0      0        2 
   7   chr7_10588349     AOna    A    T        0      0        2 
   7   chr7_10588349     ASom    A    T        0      0        2 
   7   chr7_10588349     HCab    A    T        0      0        2 
   7   chr7_10588349     HPrz    A    T        0      0        2 
   7   chr7_10588349     ZBoe    A    T        0      0        2 
   7   chr7_10588349     ZGre    A    T        1      2        2 
   7   chr7_10588349     ZHar    A    T        0      0        2 
   7   chr7_10588349   Sample    A    T        0      0        2 
   7   chr7_10610525     AAsi    A    T        0      0        2 
   7   chr7_10610525     AKia    A    T        0      0        2 
   7   chr7_10610525     AOna    A    T        0      0        2 
   7   chr7_10610525     ASom    A    T        0      0        2 
   7   chr7_10610525     HCab    A    T        0      0        2 
   7   chr7_10610525     HPrz    A    T        0      0        2 
   7   chr7_10610525     ZBoe    A    T        0      0        2 
   7   chr7_10610525     ZGre    A    T        0      0        2 
   7   chr7_10610525     ZHar    A    T        1      2        2 
   7   chr7_10610525   Sample    A    T        0      0        2 
   7   chr7_10656313     AAsi    A    T        0      0        2 
   7   chr7_10656313     AKia    A    T        1      2        2 
   7   chr7_10656313     AOna    A    T        1      2        2 
   7   chr7_10656313     ASom    A    T        0      0        2 
   7   chr7_10656313     HCab    A    T        0      0        2 
   7   chr7_10656313     HPrz    A    T        0      0        2 
   7   chr7_10656313     ZBoe    A    T        0      0        2 
   7   chr7_10656313     ZGre    A    T        0      0        2 
   7   chr7_10656313     ZHar    A    T        0      0        2 
   7   chr7_10656313   Sample    A    T        0      0        2 
   7   chr7_10682722     AAsi    G    T        0      0        2 
   7   chr7_10682722     AKia    G    T        0      0        2 
   7   chr7_10682722     AOna    G    T        0      0        2 
   7   chr7_10682722     ASom    G    T        0      0        2 
   7   chr7_10682722     HCab    G    T        1      2        2 
   7   chr7_10682722     HPrz    G    T        1      2        2 
   7   chr7_10682722     ZBoe    G    T        0      0        2 
   7   chr7_10682722     ZGre    G    T        0      0        2 
   7   chr7_10682722     ZHar    G    T        0      0        2 
   7   chr7_10682722   Sample    G    T        0      0        2 
   7   chr7_10690370     AAsi    A    C        0      0        2 
   7   chr7_10690370     AKia    A    C        0      0        2 
   7   chr7_10690370     AOna    A    C        0      0        2 
   7   chr7_10690370     ASom    A    C        0      0        2 
   7   chr7_10690370     HCab    A    C        0      0        2 
   7   chr7_10690370     HPrz    A    C      0.5      1        2 
   7   chr7_10690370     ZBoe    A    C        0      0        2 
   7   chr7_10690370     ZGre    A    C        0      0        2 
   7   chr7_10690370     ZHar    A    C        0      0        2 
   7   chr7_10690370   Sample    A    C        1      2        2 
   7   chr7_10698521     AAsi    A    C        0      0        2 
   7   chr7_10698521     AKia    A    C        0      0        2 
   7   chr7_10698521     AOna    A    C        0      0        2 
   7   chr7_10698521     ASom    A    C        0      0        2 
   7   chr7_10698521     HCab    A    C        0      0        2 
   7   chr7_10698521     HPrz    A    C        0      0        2 
   7   chr7_10698521     ZBoe    A    C        0      0        2 
   7   chr7_10698521     ZGre    A    C        0      0        2 
   7   chr7_10698521     ZHar    A    C        1      2        2 
   7   chr7_10698521   Sample    A    C        0      0        2 
   7   chr7_10710593     AAsi    C    A      0.5      1        2 
   7   chr7_10710593     AKia    C    A        0      0        2 
   7   chr7_10710593     AOna    C    A        0      0        2 
   7   chr7_10710593     ASom    C    A        1      2        2 
   7   chr7_10710593     HCab    C    A        0      0        2 
   7   chr7_10710593     HPrz    C    A        0      0        2 
   7   chr7_10710593     ZBoe    C    A        0      0        2 
   7   chr7_10710593     ZGre    C    A        0      0        2 
   7   chr7_10710593     ZHar    C    A        0      0        2 
   7   chr7_10710593   Sample    C    A        0      0        2 
   7   chr7_10747409     AAsi    T    G        0      0        2 
   7   chr7_10747409     AKia    T    G        0      0        2 
   7   chr7_10747409     AOna    T    G        0      0        2 
   7   chr7_10747409     ASom    T    G        0      0        2 
   7   chr7_10747409     HCab    T    G        0      0        2 
   7   chr7_10747409     HPrz    T    G        0      0        2 
   7   chr7_10747409     ZBoe    T    G      0.5      1        2 
   7   chr7_10747409     ZGre    T    G        0      0        2 
   7   chr7_10747409     ZHar    T    G        0      0        2 
   7   chr7_10747409   Sample    T    G        0      0        2 
   7   chr7_10758842     AAsi    G    C        0      0        2 
   7   chr7_10758842     AKia    G    C        1      2        2 
   7   chr7_10758842     AOna    G    C        1      2        2 
   7   chr7_10758842     ASom    G    C        0      0        2 
   7   chr7_10758842     HCab    G    C        0      0        2 
   7   chr7_10758842     HPrz    G    C        0      0        2 
   7   chr7_10758842     ZBoe    G    C        0      0        2 
   7   chr7_10758842     ZGre    G    C        0      0        2 
   7   chr7_10758842     ZHar    G    C        0      0        2 
   7   chr7_10758842   Sample    G    C        0      0        2 
   7   chr7_10788591     AAsi    A    C        0      0        2 
   7   chr7_10788591     AKia    A    C        0      0        2 
   7   chr7_10788591     AOna    A    C        0      0        2 
   7   chr7_10788591     ASom    A    C        0      0        2 
   7   chr7_10788591     HCab    A    C        0      0        2 
   7   chr7_10788591     HPrz    A    C        0      0        2 
   7   chr7_10788591     ZBoe    A    C        0      0        2 
   7   chr7_10788591     ZGre    A    C        0      0        2 
   7   chr7_10788591     ZHar    A    C        1      2        2 
   7   chr7_10788591   Sample    A    C        0      0        2 
   7   chr7_10805053     AAsi    T    G        0      0        2 
   7   chr7_10805053     AKia    T    G        0      0        2 
   7   chr7_10805053     AOna    T    G        0      0        2 
   7   chr7_10805053     ASom    T    G        0      0        2 
   7   chr7_10805053     HCab    T    G        1      2        2 
   7   chr7_10805053     HPrz    T    G        1      2        2 
   7   chr7_10805053     ZBoe    T    G        0      0        2 
   7   chr7_10805053     ZGre    T    G        0      0        2 
   7   chr7_10805053     ZHar    T    G        0      0        2 
   7   chr7_10805053   Sample    T    G        1      2        2 
   7   chr7_10816620     AAsi    G    T        0      0        2 
   7   chr7_10816620     AKia    G    T        0      0        2 
   7   chr7_10816620     AOna    G    T        0      0        2 
   7   chr7_10816620     ASom    G    T        0      0        2 
   7   chr7_10816620     HCab    G    T        0      0        2 
   7   chr7_10816620     HPrz    G    T        0      0        2 
   7   chr7_10816620     ZBoe    G    T      0.5      1        2 
   7   chr7_10816620     ZGre    G    T        0      0        2 
   7   chr7_10816620     ZHar    G    T        0      0        2 
   7   chr7_10816620   Sample    G    T        0      0        2 
   7   chr7_10819088     AAsi    A    C        0      0        2 
   7   chr7_10819088     AKia    A    C        0      0        2 
   7   chr7_10819088     AOna    A    C        0      0        2 
   7   chr7_10819088     ASom    A    C        0      0        2 
   7   chr7_10819088     HCab    A    C        1      2        2 
   7   chr7_10819088     HPrz    A    C        1      2        2 
   7   chr7_10819088     ZBoe    A    C        0      0        2 
   7   chr7_10819088     ZGre    A    C        0      0        2 
   7   chr7_10819088     ZHar    A    C        0      0        2 
   7   chr7_10819088   Sample    A    C        1      2        2 
   7   chr7_10836276     AAsi    T    G        0      0        2 
   7   chr7_10836276     AKia    T    G        0      0        2 
   7   chr7_10836276     AOna    T    G        0      0        2 
   7   chr7_10836276     ASom    T    G        0      0        2 
   7   chr7_10836276     HCab    T    G        0      0        2 
   7   chr7_10836276     HPrz    T    G        0      0        2 
   7   chr7_10836276     ZBoe    T    G        0      0        2 
   7   chr7_10836276     ZGre    T    G        0      0        2 
   7   chr7_10836276     ZHar    T    G        1      2        2 
   7   chr7_10836276   Sample    T    G        0      0        2 
   7   chr7_10838336     AAsi    T    A        0      0        2 
   7   chr7_10838336     AKia    T    A        0      0        2 
   7   chr7_10838336     AOna    T    A        1      2        2 
   7   chr7_10838336     ASom    T    A        0      0        2 
   7   chr7_10838336     HCab    T    A        0      0        2 
   7   chr7_10838336     HPrz    T    A        0      0        2 
   7   chr7_10838336     ZBoe    T    A        0      0        2 
   7   chr7_10838336     ZGre    T    A        0      0        2 
   7   chr7_10838336     ZHar    T    A        0      0        2 
   7   chr7_10838336   Sample    T    A        0      0        2 
   7   chr7_10887528     AAsi    G    C        0      0        2 
   7   chr7_10887528     AKia    G    C        0      0        2 
   7   chr7_10887528     AOna    G    C        0      0        2 
   7   chr7_10887528     ASom    G    C        0      0        2 
   7   chr7_10887528     HCab    G    C        0      0        2 
   7   chr7_10887528     HPrz    G    C        0      0        2 
   7   chr7_10887528     ZBoe    G    C        0      0        2 
   7   chr7_10887528     ZGre    G    C        0      0        2 
   7   chr7_10887528     ZHar    G    C        1      2        2 
   7   chr7_10887528   Sample    G    C        0      0        2 
   7   chr7_10913354     AAsi    T    G        1      2        2 
   7   chr7_10913354     AKia    T    G        0      0        2 
   7   chr7_10913354     AOna    T    G        0      0        2 
   7   chr7_10913354     ASom    T    G        0      0        2 
   7   chr7_10913354     HCab    T    G        0      0        2 
   7   chr7_10913354     HPrz    T    G        0      0        2 
   7   chr7_10913354     ZBoe    T    G        0      0        2 
   7   chr7_10913354     ZGre    T    G        0      0        2 
   7   chr7_10913354     ZHar    T    G        0      0        2 
   7   chr7_10913354   Sample    T    G        0      0        2 
   7   chr7_10932095     AAsi    A    C      0.5      1        2 
   7   chr7_10932095     AKia    A    C        0      0        2 
   7   chr7_10932095     AOna    A    C        0      0        2 
   7   chr7_10932095     ASom    A    C        1      2        2 
   7   chr7_10932095     HCab    A    C        0      0        2 
   7   chr7_10932095     HPrz    A    C        0      0        2 
   7   chr7_10932095     ZBoe    A    C        0      0        2 
   7   chr7_10932095     ZGre    A    C        0      0        2 
   7   chr7_10932095     ZHar    A    C        0      0        2 
   7   chr7_10932095   Sample    A    C        0      0        2 
   7   chr7_10938441     AAsi    T    A        0      0        2 
   7   chr7_10938441     AKia    T    A        0      0        2 
   7   chr7_10938441     AOna    T    A        0      0        2 
   7   chr7_10938441     ASom    T    A        0      0        2 
   7   chr7_10938441     HCab    T    A        0      0        2 
   7   chr7_10938441     HPrz    T    A        0      0        2 
   7   chr7_10938441     ZBoe    T    A      0.5      1        2 
   7   chr7_10938441     ZGre    T    A        0      0        2 
   7   chr7_10938441     ZHar    T    A        1      2        2 
   7   chr7_10938441   Sample    T    A        0      0        2 
   7   chr7_10939378     AAsi    A    C        0      0        2 
   7   chr7_10939378     AKia    A    C        0      0        2 
   7   chr7_10939378     AOna    A    C        0      0        2 
   7   chr7_10939378     ASom    A    C        0      0        2 
   7   chr7_10939378     HCab    A    C        1      2        2 
   7   chr7_10939378     HPrz    A    C        1      2        2 
   7   chr7_10939378     ZBoe    A    C        0      0        2 
   7   chr7_10939378     ZGre    A    C        0      0        2 
   7   chr7_10939378     ZHar    A    C        0      0        2 
   7   chr7_10939378   Sample    A    C        1      2        2 
   7   chr7_11003676     AAsi    T    G        0      0        2 
   7   chr7_11003676     AKia    T    G        0      0        2 
   7   chr7_11003676     AOna    T    G      0.5      1        2 
   7   chr7_11003676     ASom    T    G        0      0        2 
   7   chr7_11003676     HCab    T    G        0      0        2 
   7   chr7_11003676     HPrz    T    G        0      0        2 
   7   chr7_11003676     ZBoe    T    G        0      0        2 
   7   chr7_11003676     ZGre    T    G        0      0        2 
   7   chr7_11003676     ZHar    T    G        0      0        2 
   7   chr7_11003676   Sample    T    G        0      0        2 
   7   chr7_11015629     AAsi    C    G      0.5      1        2 
   7   chr7_11015629     AKia    C    G        0      0        2 
   7   chr7_11015629     AOna    C    G        0      0        2 
   7   chr7_11015629     ASom    C    G        0      0        2 
   7   chr7_11015629     HCab    C    G        0      0        2 
   7   chr7_11015629     HPrz    C    G        0      0        2 
   7   chr7_11015629     ZBoe    C    G        0      0        2 
   7   chr7_11015629     ZGre    C    G        0      0        2 
   7   chr7_11015629     ZHar    C    G        0      0        2 
   7   chr7_11015629   Sample    C    G        0      0        2 
   7   chr7_11039254     AAsi    T    A        0      0        2 
   7   chr7_11039254     AKia    T    A        0      0        2 
   7   chr7_11039254     AOna    T    A        0      0        2 
   7   chr7_11039254     ASom    T    A        0      0        2 
   7   chr7_11039254     HCab    T    A      0.5      1        2 
   7   chr7_11039254     HPrz    T    A        0      0        2 
   7   chr7_11039254     ZBoe    T    A        0      0        2 
   7   chr7_11039254     ZGre    T    A        0      0        2 
   7   chr7_11039254     ZHar    T    A        0      0        2 
   7   chr7_11039254   Sample    T    A        0      0        2 
   7   chr7_11043573     AAsi    C    A        0      0        2 
   7   chr7_11043573     AKia    C    A        1      2        2 
   7   chr7_11043573     AOna    C    A        0      0        2 
   7   chr7_11043573     ASom    C    A        0      0        2 
   7   chr7_11043573     HCab    C    A        0      0        2 
   7   chr7_11043573     HPrz    C    A        0      0        2 
   7   chr7_11043573     ZBoe    C    A        0      0        2 
   7   chr7_11043573     ZGre    C    A        0      0        2 
   7   chr7_11043573     ZHar    C    A        0      0        2 
   7   chr7_11043573   Sample    C    A        0      0        2 
   7   chr7_11059840     AAsi    T    G        0      0        2 
   7   chr7_11059840     AKia    T    G        0      0        2 
   7   chr7_11059840     AOna    T    G        0      0        2 
   7   chr7_11059840     ASom    T    G        0      0        2 
   7   chr7_11059840     HCab    T    G        0      0        2 
   7   chr7_11059840     HPrz    T    G        0      0        2 
   7   chr7_11059840     ZBoe    T    G        0      0        2 
   7   chr7_11059840     ZGre    T    G        0      0        2 
   7   chr7_11059840     ZHar    T    G      0.5      1        2 
   7   chr7_11059840   Sample    T    G        0      0        2 
   7   chr7_11064648     AAsi    T    G        0      0        2 
   7   chr7_11064648     AKia    T    G        0      0        2 
   7   chr7_11064648     AOna    T    G        0      0        2 
   7   chr7_11064648     ASom    T    G        0      0        2 
   7   chr7_11064648     HCab    T    G        0      0        2 
   7   chr7_11064648     HPrz    T    G        0      0        2 
   7   chr7_11064648     ZBoe    T    G        0      0        2 
   7   chr7_11064648     ZGre    T    G      0.5      1        2 
   7   chr7_11064648     ZHar    T    G        0      0        2 
   7   chr7_11064648   Sample    T    G        0      0        2 
   7   chr7_11065901     AAsi    G    C        0      0        2 
   7   chr7_11065901     AKia    G    C        0      0        2 
   7   chr7_11065901     AOna    G    C        0      0        2 
   7   chr7_11065901     ASom    G    C        0      0        2 
   7   chr7_11065901     HCab    G    C        0      0        2 
   7   chr7_11065901     HPrz    G    C        0      0        2 
   7   chr7_11065901     ZBoe    G    C      0.5      1        2 
   7   chr7_11065901     ZGre    G    C        0      0        2 
   7   chr7_11065901     ZHar    G    C        0      0        2 
   7   chr7_11065901   Sample    G    C        0      0        2 
   7   chr7_11083588     AAsi    T    A        0      0        2 
   7   chr7_11083588     AKia    T    A        0      0        2 
   7   chr7_11083588     AOna    T    A        0      0        2 
   7   chr7_11083588     ASom    T    A        0      0        2 
   7   chr7_11083588     HCab    T    A        1      2        2 
   7   chr7_11083588     HPrz    T    A        1      2        2 
   7   chr7_11083588     ZBoe    T    A        0      0        2 
   7   chr7_11083588     ZGre    T    A        0      0        2 
   7   chr7_11083588     ZHar    T    A        0      0        2 
   7   chr7_11083588   Sample    T    A        1      2        2 
   7   chr7_11116900     AAsi    T    G        0      0        2 
   7   chr7_11116900     AKia    T    G        0      0        2 
   7   chr7_11116900     AOna    T    G      0.5      1        2 
   7   chr7_11116900     ASom    T    G        0      0        2 
   7   chr7_11116900     HCab    T    G        0      0        2 
   7   chr7_11116900     HPrz    T    G        0      0        2 
   7   chr7_11116900     ZBoe    T    G        0      0        2 
   7   chr7_11116900     ZGre    T    G        0      0        2 
   7   chr7_11116900     ZHar    T    G        0      0        2 
   7   chr7_11116900   Sample    T    G        0      0        2 
   7   chr7_11156822     AAsi    T    G      0.5      1        2 
   7   chr7_11156822     AKia    T    G        0      0        2 
   7   chr7_11156822     AOna    T    G        0      0        2 
   7   chr7_11156822     ASom    T    G        0      0        2 
   7   chr7_11156822     HCab    T    G        0      0        2 
   7   chr7_11156822     HPrz    T    G        0      0        2 
   7   chr7_11156822     ZBoe    T    G        0      0        2 
   7   chr7_11156822     ZGre    T    G        0      0        2 
   7   chr7_11156822     ZHar    T    G        0      0        2 
   7   chr7_11156822   Sample    T    G        0      0        2 
   7   chr7_11173574     AAsi    G    C        0      0        2 
   7   chr7_11173574     AKia    G    C      0.5      1        2 
   7   chr7_11173574     AOna    G    C      0.5      1        2 
   7   chr7_11173574     ASom    G    C        0      0        2 
   7   chr7_11173574     HCab    G    C        0      0        2 
   7   chr7_11173574     HPrz    G    C        0      0        2 
   7   chr7_11173574     ZBoe    G    C        0      0        2 
   7   chr7_11173574     ZGre    G    C        0      0        2 
   7   chr7_11173574     ZHar    G    C        0      0        2 
   7   chr7_11173574   Sample    G    C        0      0        2 
   7   chr7_11182571     AAsi    G    C        0      0        2 
   7   chr7_11182571     AKia    G    C        0      0        2 
   7   chr7_11182571     AOna    G    C        0      0        2 
   7   chr7_11182571     ASom    G    C      0.5      1        2 
   7   chr7_11182571     HCab    G    C        0      0        2 
   7   chr7_11182571     HPrz    G    C        0      0        2 
   7   chr7_11182571     ZBoe    G    C        0      0        2 
   7   chr7_11182571     ZGre    G    C        0      0        2 
   7   chr7_11182571     ZHar    G    C        0      0        2 
   7   chr7_11182571   Sample    G    C        0      0        2 
   7   chr7_11195807     AAsi    C    G        0      0        2 
   7   chr7_11195807     AKia    C    G        0      0        2 
   7   chr7_11195807     AOna    C    G        0      0        2 
   7   chr7_11195807     ASom    C    G        0      0        2 
   7   chr7_11195807     HCab    C    G        0      0        2 
   7   chr7_11195807     HPrz    C    G        0      0        2 
   7   chr7_11195807     ZBoe    C    G      0.5      1        2 
   7   chr7_11195807     ZGre    C    G        0      0        2 
   7   chr7_11195807     ZHar    C    G        0      0        2 
   7   chr7_11195807   Sample    C    G        0      0        2 
   7   chr7_11211030     AAsi    G    C        0      0        2 
   7   chr7_11211030     AKia    G    C      0.5      1        2 
   7   chr7_11211030     AOna    G    C        0      0        2 
   7   chr7_11211030     ASom    G    C        0      0        2 
   7   chr7_11211030     HCab    G    C        0      0        2 
   7   chr7_11211030     HPrz    G    C        0      0        2 
   7   chr7_11211030     ZBoe    G    C        0      0        2 
   7   chr7_11211030     ZGre    G    C        0      0        2 
   7   chr7_11211030     ZHar    G    C        0      0        2 
   7   chr7_11211030   Sample    G    C        0      0        2 
   7   chr7_11220842     AAsi    C    A        1      2        2 
   7   chr7_11220842     AKia    C    A        0      0        2 
   7   chr7_11220842     AOna    C    A        0      0        2 
   7   chr7_11220842     ASom    C    A        1      2        2 
   7   chr7_11220842     HCab    C    A        0      0        2 
   7   chr7_11220842     HPrz    C    A        0      0        2 
   7   chr7_11220842     ZBoe    C    A        0      0        2 
   7   chr7_11220842     ZGre    C    A        0      0        2 
   7   chr7_11220842     ZHar    C    A        0      0        2 
   7   chr7_11220842   Sample    C    A        0      0        2 
   7   chr7_11257302     AAsi    A    C        0      0        2 
   7   chr7_11257302     AKia    A    C        0      0        2 
   7   chr7_11257302     AOna    A    C        0      0        2 
   7   chr7_11257302     ASom    A    C        0      0        2 
   7   chr7_11257302     HCab    A    C        1      2        2 
   7   chr7_11257302     HPrz    A    C        1      2        2 
   7   chr7_11257302     ZBoe    A    C        0      0        2 
   7   chr7_11257302     ZGre    A    C        0      0        2 
   7   chr7_11257302     ZHar    A    C        0      0        2 
   7   chr7_11257302   Sample    A    C        1      2        2 
   7   chr7_11316418     AAsi    G    T        0      0        2 
   7   chr7_11316418     AKia    G    T        0      0        2 
   7   chr7_11316418     AOna    G    T        0      0        2 
   7   chr7_11316418     ASom    G    T        0      0        2 
   7   chr7_11316418     HCab    G    T        1      2        2 
   7   chr7_11316418     HPrz    G    T        1      2        2 
   7   chr7_11316418     ZBoe    G    T        0      0        2 
   7   chr7_11316418     ZGre    G    T        0      0        2 
   7   chr7_11316418     ZHar    G    T        0      0        2 
   7   chr7_11316418   Sample    G    T        1      2        2 
   7   chr7_11356486     AAsi    A    T        0      0        2 
   7   chr7_11356486     AKia    A    T        0      0        2 
   7   chr7_11356486     AOna    A    T        0      0        2 
   7   chr7_11356486     ASom    A    T        0      0        2 
   7   chr7_11356486     HCab    A    T        1      2        2 
   7   chr7_11356486     HPrz    A    T        1      2        2 
   7   chr7_11356486     ZBoe    A    T        0      0        2 
   7   chr7_11356486     ZGre    A    T        0      0        2 
   7   chr7_11356486     ZHar    A    T        0      0        2 
   7   chr7_11356486   Sample    A    T        1      2        2 
   7   chr7_11375023     AAsi    A    C        0      0        2 
   7   chr7_11375023     AKia    A    C        0      0        2 
   7   chr7_11375023     AOna    A    C      0.5      1        2 
   7   chr7_11375023     ASom    A    C        0      0        2 
   7   chr7_11375023     HCab    A    C        0      0        2 
   7   chr7_11375023     HPrz    A    C        0      0        2 
   7   chr7_11375023     ZBoe    A    C        0      0        2 
   7   chr7_11375023     ZGre    A    C        0      0        2 
   7   chr7_11375023     ZHar    A    C        0      0        2 
   7   chr7_11375023   Sample    A    C        0      0        2 
   7   chr7_11377646     AAsi    A    C        0      0        2 
   7   chr7_11377646     AKia    A    C        0      0        2 
   7   chr7_11377646     AOna    A    C        0      0        2 
   7   chr7_11377646     ASom    A    C        0      0        2 
   7   chr7_11377646     HCab    A    C        0      0        2 
   7   chr7_11377646     HPrz    A    C        0      0        2 
   7   chr7_11377646     ZBoe    A    C      0.5      1        2 
   7   chr7_11377646     ZGre    A    C        0      0        2 
   7   chr7_11377646     ZHar    A    C        0      0        2 
   7   chr7_11377646   Sample    A    C        0      0        2 
   7   chr7_11387498     AAsi    G    T        0      0        2 
   7   chr7_11387498     AKia    G    T        1      2        2 
   7   chr7_11387498     AOna    G    T        0      0        2 
   7   chr7_11387498     ASom    G    T        0      0        2 
   7   chr7_11387498     HCab    G    T        0      0        2 
   7   chr7_11387498     HPrz    G    T        0      0        2 
   7   chr7_11387498     ZBoe    G    T        0      0        2 
   7   chr7_11387498     ZGre    G    T        0      0        2 
   7   chr7_11387498     ZHar    G    T        0      0        2 
   7   chr7_11387498   Sample    G    T        0      0        2 
   7   chr7_11433202     AAsi    C    A        1      2        2 
   7   chr7_11433202     AKia    C    A        0      0        2 
   7   chr7_11433202     AOna    C    A        0      0        2 
   7   chr7_11433202     ASom    C    A        0      0        2 
   7   chr7_11433202     HCab    C    A        0      0        2 
   7   chr7_11433202     HPrz    C    A        0      0        2 
   7   chr7_11433202     ZBoe    C    A        0      0        2 
   7   chr7_11433202     ZGre    C    A        0      0        2 
   7   chr7_11433202     ZHar    C    A        0      0        2 
   7   chr7_11433202   Sample    C    A        0      0        2 
   7   chr7_11443727     AAsi    C    A        0      0        2 
   7   chr7_11443727     AKia    C    A        0      0        2 
   7   chr7_11443727     AOna    C    A        0      0        2 
   7   chr7_11443727     ASom    C    A        0      0        2 
   7   chr7_11443727     HCab    C    A        0      0        2 
   7   chr7_11443727     HPrz    C    A        0      0        2 
   7   chr7_11443727     ZBoe    C    A      0.5      1        2 
   7   chr7_11443727     ZGre    C    A        0      0        2 
   7   chr7_11443727     ZHar    C    A        0      0        2 
   7   chr7_11443727   Sample    C    A        0      0        2 
   7   chr7_11471154     AAsi    C    A        0      0        2 
   7   chr7_11471154     AKia    C    A        0      0        2 
   7   chr7_11471154     AOna    C    A        0      0        2 
   7   chr7_11471154     ASom    C    A        0      0        2 
   7   chr7_11471154     HCab    C    A        1      2        2 
   7   chr7_11471154     HPrz    C    A        1      2        2 
   7   chr7_11471154     ZBoe    C    A      0.5      1        2 
   7   chr7_11471154     ZGre    C    A        0      0        2 
   7   chr7_11471154     ZHar    C    A        0      0        2 
   7   chr7_11471154   Sample    C    A        1      2        2 
   7   chr7_11503323     AAsi    A    C        0      0        2 
   7   chr7_11503323     AKia    A    C        0      0        2 
   7   chr7_11503323     AOna    A    C        0      0        2 
   7   chr7_11503323     ASom    A    C        0      0        2 
   7   chr7_11503323     HCab    A    C        0      0        2 
   7   chr7_11503323     HPrz    A    C        0      0        2 
   7   chr7_11503323     ZBoe    A    C      0.5      1        2 
   7   chr7_11503323     ZGre    A    C        0      0        2 
   7   chr7_11503323     ZHar    A    C        0      0        2 
   7   chr7_11503323   Sample    A    C        0      0        2 
   7   chr7_11511942     AAsi    G    C      0.5      1        2 
   7   chr7_11511942     AKia    G    C        0      0        2 
   7   chr7_11511942     AOna    G    C        0      0        2 
   7   chr7_11511942     ASom    G    C        0      0        2 
   7   chr7_11511942     HCab    G    C        0      0        2 
   7   chr7_11511942     HPrz    G    C        0      0        2 
   7   chr7_11511942     ZBoe    G    C        0      0        2 
   7   chr7_11511942     ZGre    G    C        0      0        2 
   7   chr7_11511942     ZHar    G    C        0      0        2 
   7   chr7_11511942   Sample    G    C        0      0        2 
   7   chr7_11513005     AAsi    C    G        0      0        2 
   7   chr7_11513005     AKia    C    G        0      0        2 
   7   chr7_11513005     AOna    C    G        0      0        2 
   7   chr7_11513005     ASom    C    G        0      0        2 
   7   chr7_11513005     HCab    C    G        1      2        2 
   7   chr7_11513005     HPrz    C    G        1      2        2 
   7   chr7_11513005     ZBoe    C    G        0      0        2 
   7   chr7_11513005     ZGre    C    G        0      0        2 
   7   chr7_11513005     ZHar    C    G        0      0        2 
   7   chr7_11513005   Sample    C    G        1      2        2 
   7   chr7_11526206     AAsi    G    C        0      0        2 
   7   chr7_11526206     AKia    G    C        0      0        2 
   7   chr7_11526206     AOna    G    C      0.5      1        2 
   7   chr7_11526206     ASom    G    C        0      0        2 
   7   chr7_11526206     HCab    G    C        0      0        2 
   7   chr7_11526206     HPrz    G    C        0      0        2 
   7   chr7_11526206     ZBoe    G    C        0      0        2 
   7   chr7_11526206     ZGre    G    C        0      0        2 
   7   chr7_11526206     ZHar    G    C        0      0        2 
   7   chr7_11526206   Sample    G    C        0      0        2 
   7   chr7_11526726     AAsi    C    A        0      0        2 
   7   chr7_11526726     AKia    C    A        1      2        2 
   7   chr7_11526726     AOna    C    A      0.5      1        2 
   7   chr7_11526726     ASom    C    A        0      0        2 
   7   chr7_11526726     HCab    C    A        0      0        2 
   7   chr7_11526726     HPrz    C    A        0      0        2 
   7   chr7_11526726     ZBoe    C    A        0      0        2 
   7   chr7_11526726     ZGre    C    A        0      0        2 
   7   chr7_11526726     ZHar    C    A        0      0        2 
   7   chr7_11526726   Sample    C    A        0      0        2 
   7   chr7_11528934     AAsi    A    C        0      0        2 
   7   chr7_11528934     AKia    A    C        0      0        2 
   7   chr7_11528934     AOna    A    C        0      0        2 
   7   chr7_11528934     ASom    A    C        0      0        2 
   7   chr7_11528934     HCab    A    C        1      2        2 
   7   chr7_11528934     HPrz    A    C        1      2        2 
   7   chr7_11528934     ZBoe    A    C        0      0        2 
   7   chr7_11528934     ZGre    A    C        0      0        2 
   7   chr7_11528934     ZHar    A    C        0      0        2 
   7   chr7_11528934   Sample    A    C        1      2        2 
   7   chr7_11534067     AAsi    G    C        0      0        2 
   7   chr7_11534067     AKia    G    C      0.5      1        2 
   7   chr7_11534067     AOna    G    C        0      0        2 
   7   chr7_11534067     ASom    G    C        0      0        2 
   7   chr7_11534067     HCab    G    C        0      0        2 
   7   chr7_11534067     HPrz    G    C        0      0        2 
   7   chr7_11534067     ZBoe    G    C        0      0        2 
   7   chr7_11534067     ZGre    G    C        0      0        2 
   7   chr7_11534067     ZHar    G    C        0      0        2 
   7   chr7_11534067   Sample    G    C        0      0        2 
   7   chr7_11541115     AAsi    G    T        0      0        2 
   7   chr7_11541115     AKia    G    T        0      0        2 
   7   chr7_11541115     AOna    G    T        0      0        2 
   7   chr7_11541115     ASom    G    T        0      0        2 
   7   chr7_11541115     HCab    G    T        1      2        2 
   7   chr7_11541115     HPrz    G    T        1      2        2 
   7   chr7_11541115     ZBoe    G    T        0      0        2 
   7   chr7_11541115     ZGre    G    T        0      0        2 
   7   chr7_11541115     ZHar    G    T        0      0        2 
   7   chr7_11541115   Sample    G    T        1      2        2 
   7   chr7_11575325     AAsi    A    T        0      0        2 
   7   chr7_11575325     AKia    A    T      0.5      1        2 
   7   chr7_11575325     AOna    A    T        0      0        2 
   7   chr7_11575325     ASom    A    T        0      0        2 
   7   chr7_11575325     HCab    A    T        0      0        2 
   7   chr7_11575325     HPrz    A    T        0      0        2 
   7   chr7_11575325     ZBoe    A    T        0      0        2 
   7   chr7_11575325     ZGre    A    T        0      0        2 
   7   chr7_11575325     ZHar    A    T        0      0        2 
   7   chr7_11575325   Sample    A    T        0      0        2 
   7   chr7_11576100     AAsi    G    T        0      0        2 
   7   chr7_11576100     AKia    G    T        0      0        2 
   7   chr7_11576100     AOna    G    T      0.5      1        2 
   7   chr7_11576100     ASom    G    T        0      0        2 
   7   chr7_11576100     HCab    G    T        0      0        2 
   7   chr7_11576100     HPrz    G    T        0      0        2 
   7   chr7_11576100     ZBoe    G    T        0      0        2 
   7   chr7_11576100     ZGre    G    T        0      0        2 
   7   chr7_11576100     ZHar    G    T        0      0        2 
   7   chr7_11576100   Sample    G    T        0      0        2 
   7   chr7_11579305     AAsi    A    T        0      0        2 
   7   chr7_11579305     AKia    A    T        0      0        2 
   7   chr7_11579305     AOna    A    T        0      0        2 
   7   chr7_11579305     ASom    A    T        0      0        2 
   7   chr7_11579305     HCab    A    T        0      0        2 
   7   chr7_11579305     HPrz    A    T      0.5      1        2 
   7   chr7_11579305     ZBoe    A    T        0      0        2 
   7   chr7_11579305     ZGre    A    T        0      0        2 
   7   chr7_11579305     ZHar    A    T        0      0        2 
   7   chr7_11579305   Sample    A    T        0      0        2 
   7   chr7_11597702     AAsi    C    G        0      0        2 
   7   chr7_11597702     AKia    C    G        0      0        2 
   7   chr7_11597702     AOna    C    G      0.5      1        2 
   7   chr7_11597702     ASom    C    G        0      0        2 
   7   chr7_11597702     HCab    C    G        0      0        2 
   7   chr7_11597702     HPrz    C    G        0      0        2 
   7   chr7_11597702     ZBoe    C    G        0      0        2 
   7   chr7_11597702     ZGre    C    G        0      0        2 
   7   chr7_11597702     ZHar    C    G        0      0        2 
   7   chr7_11597702   Sample    C    G        0      0        2 
   7   chr7_11597820     AAsi    C    G        0      0        2 
   7   chr7_11597820     AKia    C    G        0      0        2 
   7   chr7_11597820     AOna    C    G        0      0        2 
   7   chr7_11597820     ASom    C    G        0      0        2 
   7   chr7_11597820     HCab    C    G        1      2        2 
   7   chr7_11597820     HPrz    C    G        1      2        2 
   7   chr7_11597820     ZBoe    C    G        0      0        2 
   7   chr7_11597820     ZGre    C    G        0      0        2 
   7   chr7_11597820     ZHar    C    G        0      0        2 
   7   chr7_11597820   Sample    C    G        1      2        2 
   7   chr7_11598155     AAsi    C    G        0      0        2 
   7   chr7_11598155     AKia    C    G        0      0        2 
   7   chr7_11598155     AOna    C    G        0      0        2 
   7   chr7_11598155     ASom    C    G        0      0        2 
   7   chr7_11598155     HCab    C    G        1      2        2 
   7   chr7_11598155     HPrz    C    G        1      2        2 
   7   chr7_11598155     ZBoe    C    G        0      0        2 
   7   chr7_11598155     ZGre    C    G        0      0        2 
   7   chr7_11598155     ZHar    C    G        0      0        2 
   7   chr7_11598155   Sample    C    G        1      2        2 
   7   chr7_11598242     AAsi    G    C        0      0        2 
   7   chr7_11598242     AKia    G    C        1      2        2 
   7   chr7_11598242     AOna    G    C      0.5      1        2 
   7   chr7_11598242     ASom    G    C        0      0        2 
   7   chr7_11598242     HCab    G    C        0      0        2 
   7   chr7_11598242     HPrz    G    C        0      0        2 
   7   chr7_11598242     ZBoe    G    C        0      0        2 
   7   chr7_11598242     ZGre    G    C        0      0        2 
   7   chr7_11598242     ZHar    G    C        0      0        2 
   7   chr7_11598242   Sample    G    C        0      0        2 
   7   chr7_11600794     AAsi    C    G        0      0        2 
   7   chr7_11600794     AKia    C    G        0      0        2 
   7   chr7_11600794     AOna    C    G        0      0        2 
   7   chr7_11600794     ASom    C    G        0      0        2 
   7   chr7_11600794     HCab    C    G      0.5      1        2 
   7   chr7_11600794     HPrz    C    G        0      0        2 
   7   chr7_11600794     ZBoe    C    G        0      0        2 
   7   chr7_11600794     ZGre    C    G        0      0        2 
   7   chr7_11600794     ZHar    C    G        0      0        2 
   7   chr7_11600794   Sample    C    G        0      0        2 
   7   chr7_11607254     AAsi    T    A        0      0        2 
   7   chr7_11607254     AKia    T    A        0      0        2 
   7   chr7_11607254     AOna    T    A        0      0        2 
   7   chr7_11607254     ASom    T    A        0      0        2 
   7   chr7_11607254     HCab    T    A      0.5      1        2 
   7   chr7_11607254     HPrz    T    A        0      0        2 
   7   chr7_11607254     ZBoe    T    A        0      0        2 
   7   chr7_11607254     ZGre    T    A        0      0        2 
   7   chr7_11607254     ZHar    T    A        0      0        2 
   7   chr7_11607254   Sample    T    A        1      2        2 
   7   chr7_11612110     AAsi    T    A        0      0        2 
   7   chr7_11612110     AKia    T    A        0      0        2 
   7   chr7_11612110     AOna    T    A        0      0        2 
   7   chr7_11612110     ASom    T    A        0      0        2 
   7   chr7_11612110     HCab    T    A      0.5      1        2 
   7   chr7_11612110     HPrz    T    A        0      0        2 
   7   chr7_11612110     ZBoe    T    A        0      0        2 
   7   chr7_11612110     ZGre    T    A        0      0        2 
   7   chr7_11612110     ZHar    T    A        0      0        2 
   7   chr7_11612110   Sample    T    A        0      0        2 
   7   chr7_11632994     AAsi    G    C        0      0        2 
   7   chr7_11632994     AKia    G    C        0      0        2 
   7   chr7_11632994     AOna    G    C        0      0        2 
   7   chr7_11632994     ASom    G    C        0      0        2 
   7   chr7_11632994     HCab    G    C        0      0        2 
   7   chr7_11632994     HPrz    G    C        0      0        2 
   7   chr7_11632994     ZBoe    G    C      0.5      1        2 
   7   chr7_11632994     ZGre    G    C        0      0        2 
   7   chr7_11632994     ZHar    G    C        0      0        2 
   7   chr7_11632994   Sample    G    C        0      0        2 
   7   chr7_11663152     AAsi    C    G        0      0        2 
   7   chr7_11663152     AKia    C    G        0      0        2 
   7   chr7_11663152     AOna    C    G        0      0        2 
   7   chr7_11663152     ASom    C    G        0      0        2 
   7   chr7_11663152     HCab    C    G        1      2        2 
   7   chr7_11663152     HPrz    C    G        1      2        2 
   7   chr7_11663152     ZBoe    C    G        0      0        2 
   7   chr7_11663152     ZGre    C    G        0      0        2 
   7   chr7_11663152     ZHar    C    G        0      0        2 
   7   chr7_11663152   Sample    C    G        1      2        2 
   7   chr7_11673355     AAsi    T    A        0      0        2 
   7   chr7_11673355     AKia    T    A        0      0        2 
   7   chr7_11673355     AOna    T    A        0      0        2 
   7   chr7_11673355     ASom    T    A      0.5      1        2 
   7   chr7_11673355     HCab    T    A        0      0        2 
   7   chr7_11673355     HPrz    T    A        0      0        2 
   7   chr7_11673355     ZBoe    T    A        0      0        2 
   7   chr7_11673355     ZGre    T    A        0      0        2 
   7   chr7_11673355     ZHar    T    A        0      0        2 
   7   chr7_11673355   Sample    T    A        0      0        2 
   7   chr7_11718029     AAsi    G    C        0      0        2 
   7   chr7_11718029     AKia    G    C        0      0        2 
   7   chr7_11718029     AOna    G    C        0      0        2 
   7   chr7_11718029     ASom    G    C        0      0        2 
   7   chr7_11718029     HCab    G    C        1      2        2 
   7   chr7_11718029     HPrz    G    C        1      2        2 
   7   chr7_11718029     ZBoe    G    C        0      0        2 
   7   chr7_11718029     ZGre    G    C        0      0        2 
   7   chr7_11718029     ZHar    G    C        0      0        2 
   7   chr7_11718029   Sample    G    C        1      2        2 
   7   chr7_11719558     AAsi    A    C        1      2        2 
   7   chr7_11719558     AKia    A    C        0      0        2 
   7   chr7_11719558     AOna    A    C        0      0        2 
   7   chr7_11719558     ASom    A    C        0      0        2 
   7   chr7_11719558     HCab    A    C        0      0        2 
   7   chr7_11719558     HPrz    A    C        0      0        2 
   7   chr7_11719558     ZBoe    A    C        0      0        2 
   7   chr7_11719558     ZGre    A    C        0      0        2 
   7   chr7_11719558     ZHar    A    C        0      0        2 
   7   chr7_11719558   Sample    A    C        0      0        2 
   7   chr7_11774573     AAsi    A    C        0      0        2 
   7   chr7_11774573     AKia    A    C        0      0        2 
   7   chr7_11774573     AOna    A    C        0      0        2 
   7   chr7_11774573     ASom    A    C      0.5      1        2 
   7   chr7_11774573     HCab    A    C        0      0        2 
   7   chr7_11774573     HPrz    A    C        0      0        2 
   7   chr7_11774573     ZBoe    A    C        0      0        2 
   7   chr7_11774573     ZGre    A    C        0      0        2 
   7   chr7_11774573     ZHar    A    C        0      0        2 
   7   chr7_11774573   Sample    A    C        0      0        2 
   7   chr7_11777822     AAsi    G    T        0      0        2 
   7   chr7_11777822     AKia    G    T        0      0        2 
   7   chr7_11777822     AOna    G    T        0      0        2 
   7   chr7_11777822     ASom    G    T        0      0        2 
   7   chr7_11777822     HCab    G    T        1      2        2 
   7   chr7_11777822     HPrz    G    T        1      2        2 
   7   chr7_11777822     ZBoe    G    T        0      0        2 
   7   chr7_11777822     ZGre    G    T        0      0        2 
   7   chr7_11777822     ZHar    G    T        0      0        2 
   7   chr7_11777822   Sample    G    T        1      2        2 
   7   chr7_11779530     AAsi    G    C        1      2        2 
   7   chr7_11779530     AKia    G    C        0      0        2 
   7   chr7_11779530     AOna    G    C        0      0        2 
   7   chr7_11779530     ASom    G    C        1      2        2 
   7   chr7_11779530     HCab    G    C        0      0        2 
   7   chr7_11779530     HPrz    G    C        0      0        2 
   7   chr7_11779530     ZBoe    G    C        0      0        2 
   7   chr7_11779530     ZGre    G    C        0      0        2 
   7   chr7_11779530     ZHar    G    C        0      0        2 
   7   chr7_11779530   Sample    G    C        0      0        2 
   7   chr7_11799670     AAsi    C    G        0      0        2 
   7   chr7_11799670     AKia    C    G        0      0        2 
   7   chr7_11799670     AOna    C    G        0      0        2 
   7   chr7_11799670     ASom    C    G        0      0        2 
   7   chr7_11799670     HCab    C    G        0      0        2 
   7   chr7_11799670     HPrz    C    G        0      0        2 
   7   chr7_11799670     ZBoe    C    G      0.5      1        2 
   7   chr7_11799670     ZGre    C    G        0      0        2 
   7   chr7_11799670     ZHar    C    G        0      0        2 
   7   chr7_11799670   Sample    C    G        0      0        2 
   7   chr7_11812122     AAsi    C    A        0      0        2 
   7   chr7_11812122     AKia    C    A        0      0        2 
   7   chr7_11812122     AOna    C    A        0      0        2 
   7   chr7_11812122     ASom    C    A        0      0        2 
   7   chr7_11812122     HCab    C    A        1      2        2 
   7   chr7_11812122     HPrz    C    A        1      2        2 
   7   chr7_11812122     ZBoe    C    A        0      0        2 
   7   chr7_11812122     ZGre    C    A        0      0        2 
   7   chr7_11812122     ZHar    C    A        0      0        2 
   7   chr7_11812122   Sample    C    A        1      2        2 
   7   chr7_11815033     AAsi    C    A        1      2        2 
   7   chr7_11815033     AKia    C    A        0      0        2 
   7   chr7_11815033     AOna    C    A        0      0        2 
   7   chr7_11815033     ASom    C    A        1      2        2 
   7   chr7_11815033     HCab    C    A        0      0        2 
   7   chr7_11815033     HPrz    C    A        0      0        2 
   7   chr7_11815033     ZBoe    C    A        0      0        2 
   7   chr7_11815033     ZGre    C    A        0      0        2 
   7   chr7_11815033     ZHar    C    A        0      0        2 
   7   chr7_11815033   Sample    C    A        0      0        2 
   7   chr7_11827309     AAsi    G    C        0      0        2 
   7   chr7_11827309     AKia    G    C        0      0        2 
   7   chr7_11827309     AOna    G    C        1      2        2 
   7   chr7_11827309     ASom    G    C        0      0        2 
   7   chr7_11827309     HCab    G    C        0      0        2 
   7   chr7_11827309     HPrz    G    C        0      0        2 
   7   chr7_11827309     ZBoe    G    C        0      0        2 
   7   chr7_11827309     ZGre    G    C        0      0        2 
   7   chr7_11827309     ZHar    G    C        0      0        2 
   7   chr7_11827309   Sample    G    C        0      0        2 
   7   chr7_11834159     AAsi    A    C        0      0        2 
   7   chr7_11834159     AKia    A    C        1      2        2 
   7   chr7_11834159     AOna    A    C      0.5      1        2 
   7   chr7_11834159     ASom    A    C        0      0        2 
   7   chr7_11834159     HCab    A    C        0      0        2 
   7   chr7_11834159     HPrz    A    C        0      0        2 
   7   chr7_11834159     ZBoe    A    C        0      0        2 
   7   chr7_11834159     ZGre    A    C        0      0        2 
   7   chr7_11834159     ZHar    A    C        0      0        2 
   7   chr7_11834159   Sample    A    C        0      0        2 
   7   chr7_11839611     AAsi    G    T      0.5      1        2 
   7   chr7_11839611     AKia    G    T        0      0        2 
   7   chr7_11839611     AOna    G    T        0      0        2 
   7   chr7_11839611     ASom    G    T        1      2        2 
   7   chr7_11839611     HCab    G    T        0      0        2 
   7   chr7_11839611     HPrz    G    T        0      0        2 
   7   chr7_11839611     ZBoe    G    T        0      0        2 
   7   chr7_11839611     ZGre    G    T        0      0        2 
   7   chr7_11839611     ZHar    G    T        0      0        2 
   7   chr7_11839611   Sample    G    T        0      0        2 
   7   chr7_11846743     AAsi    C    G        0      0        2 
   7   chr7_11846743     AKia    C    G        0      0        2 
   7   chr7_11846743     AOna    C    G        0      0        2 
   7   chr7_11846743     ASom    C    G        0      0        2 
   7   chr7_11846743     HCab    C    G        1      2        2 
   7   chr7_11846743     HPrz    C    G      0.5      1        2 
   7   chr7_11846743     ZBoe    C    G        0      0        2 
   7   chr7_11846743     ZGre    C    G        0      0        2 
   7   chr7_11846743     ZHar    C    G        0      0        2 
   7   chr7_11846743   Sample    C    G        0      0        2 
   7   chr7_11851176     AAsi    C    A        0      0        2 
   7   chr7_11851176     AKia    C    A        0      0        2 
   7   chr7_11851176     AOna    C    A        0      0        2 
   7   chr7_11851176     ASom    C    A        0      0        2 
   7   chr7_11851176     HCab    C    A        0      0        2 
   7   chr7_11851176     HPrz    C    A      0.5      1        2 
   7   chr7_11851176     ZBoe    C    A        0      0        2 
   7   chr7_11851176     ZGre    C    A        0      0        2 
   7   chr7_11851176     ZHar    C    A        0      0        2 
   7   chr7_11851176   Sample    C    A        1      2        2 
   7   chr7_11912848     AAsi    T    G        0      0        2 
   7   chr7_11912848     AKia    T    G        0      0        2 
   7   chr7_11912848     AOna    T    G        0      0        2 
   7   chr7_11912848     ASom    T    G        0      0        2 
   7   chr7_11912848     HCab    T    G        0      0        2 
   7   chr7_11912848     HPrz    T    G        0      0        2 
   7   chr7_11912848     ZBoe    T    G        0      0        2 
   7   chr7_11912848     ZGre    T    G        0      0        2 
   7   chr7_11912848     ZHar    T    G      0.5      1        2 
   7   chr7_11912848   Sample    T    G        0      0        2 
   7   chr7_11931857     AAsi    C    A        0      0        2 
   7   chr7_11931857     AKia    C    A        0      0        2 
   7   chr7_11931857     AOna    C    A        0      0        2 
   7   chr7_11931857     ASom    C    A        0      0        2 
   7   chr7_11931857     HCab    C    A        0      0        2 
   7   chr7_11931857     HPrz    C    A        0      0        2 
   7   chr7_11931857     ZBoe    C    A        0      0        2 
   7   chr7_11931857     ZGre    C    A      0.5      1        2 
   7   chr7_11931857     ZHar    C    A        0      0        2 
   7   chr7_11931857   Sample    C    A        0      0        2 
   7   chr7_11939448     AAsi    G    T        0      0        2 
   7   chr7_11939448     AKia    G    T        0      0        2 
   7   chr7_11939448     AOna    G    T        0      0        2 
   7   chr7_11939448     ASom    G    T        0      0        2 
   7   chr7_11939448     HCab    G    T        1      2        2 
   7   chr7_11939448     HPrz    G    T        1      2        2 
   7   chr7_11939448     ZBoe    G    T        0      0        2 
   7   chr7_11939448     ZGre    G    T        0      0        2 
   7   chr7_11939448     ZHar    G    T        0      0        2 
   7   chr7_11939448   Sample    G    T        1      2        2 
   7   chr7_11972001     AAsi    C    A        0      0        2 
   7   chr7_11972001     AKia    C    A        0      0        2 
   7   chr7_11972001     AOna    C    A        0      0        2 
   7   chr7_11972001     ASom    C    A        0      0        2 
   7   chr7_11972001     HCab    C    A        1      2        2 
   7   chr7_11972001     HPrz    C    A        1      2        2 
   7   chr7_11972001     ZBoe    C    A        0      0        2 
   7   chr7_11972001     ZGre    C    A        0      0        2 
   7   chr7_11972001     ZHar    C    A        0      0        2 
   7   chr7_11972001   Sample    C    A        1      2        2 
   7   chr7_12019597     AAsi    A    C        0      0        2 
   7   chr7_12019597     AKia    A    C        0      0        2 
   7   chr7_12019597     AOna    A    C        0      0        2 
   7   chr7_12019597     ASom    A    C        0      0        2 
   7   chr7_12019597     HCab    A    C        1      2        2 
   7   chr7_12019597     HPrz    A    C        1      2        2 
   7   chr7_12019597     ZBoe    A    C        0      0        2 
   7   chr7_12019597     ZGre    A    C        0      0        2 
   7   chr7_12019597     ZHar    A    C        0      0        2 
   7   chr7_12019597   Sample    A    C        1      2        2 
   7   chr7_12038750     AAsi    A    C        0      0        2 
   7   chr7_12038750     AKia    A    C        0      0        2 
   7   chr7_12038750     AOna    A    C      0.5      1        2 
   7   chr7_12038750     ASom    A    C        0      0        2 
   7   chr7_12038750     HCab    A    C        0      0        2 
   7   chr7_12038750     HPrz    A    C        0      0        2 
   7   chr7_12038750     ZBoe    A    C        0      0        2 
   7   chr7_12038750     ZGre    A    C        0      0        2 
   7   chr7_12038750     ZHar    A    C        0      0        2 
   7   chr7_12038750   Sample    A    C        0      0        2 
   7   chr7_12098326     AAsi    C    G        0      0        2 
   7   chr7_12098326     AKia    C    G        0      0        2 
   7   chr7_12098326     AOna    C    G        0      0        2 
   7   chr7_12098326     ASom    C    G        0      0        2 
   7   chr7_12098326     HCab    C    G        1      2        2 
   7   chr7_12098326     HPrz    C    G        1      2        2 
   7   chr7_12098326     ZBoe    C    G        0      0        2 
   7   chr7_12098326     ZGre    C    G        0      0        2 
   7   chr7_12098326     ZHar    C    G        0      0        2 
   7   chr7_12098326   Sample    C    G        1      2        2 
   7   chr7_12107521     AAsi    C    G        0      0        2 
   7   chr7_12107521     AKia    C    G        0      0        2 
   7   chr7_12107521     AOna    C    G        0      0        2 
   7   chr7_12107521     ASom    C    G        0      0        2 
   7   chr7_12107521     HCab    C    G        0      0        2 
   7   chr7_12107521     HPrz    C    G        0      0        2 
   7   chr7_12107521     ZBoe    C    G        0      0        2 
   7   chr7_12107521     ZGre    C    G        1      2        2 
   7   chr7_12107521     ZHar    C    G        0      0        2 
   7   chr7_12107521   Sample    C    G        0      0        2 
   7   chr7_12165576     AAsi    A    C        0      0        2 
   7   chr7_12165576     AKia    A    C        0      0        2 
   7   chr7_12165576     AOna    A    C        0      0        2 
   7   chr7_12165576     ASom    A    C        0      0        2 
   7   chr7_12165576     HCab    A    C        1      2        2 
   7   chr7_12165576     HPrz    A    C        1      2        2 
   7   chr7_12165576     ZBoe    A    C        0      0        2 
   7   chr7_12165576     ZGre    A    C        0      0        2 
   7   chr7_12165576     ZHar    A    C        0      0        2 
   7   chr7_12165576   Sample    A    C        1      2        2 
   7   chr7_12176019     AAsi    G    C      0.5      1        2 
   7   chr7_12176019     AKia    G    C        0      0        2 
   7   chr7_12176019     AOna    G    C        0      0        2 
   7   chr7_12176019     ASom    G    C        0      0        2 
   7   chr7_12176019     HCab    G    C        0      0        2 
   7   chr7_12176019     HPrz    G    C        0      0        2 
   7   chr7_12176019     ZBoe    G    C        0      0        2 
   7   chr7_12176019     ZGre    G    C        0      0        2 
   7   chr7_12176019     ZHar    G    C        0      0        2 
   7   chr7_12176019   Sample    G    C        0      0        2 
   7   chr7_12203713     AAsi    C    A        0      0        2 
   7   chr7_12203713     AKia    C    A        0      0        2 
   7   chr7_12203713     AOna    C    A        0      0        2 
   7   chr7_12203713     ASom    C    A        0      0        2 
   7   chr7_12203713     HCab    C    A        1      2        2 
   7   chr7_12203713     HPrz    C    A        1      2        2 
   7   chr7_12203713     ZBoe    C    A        0      0        2 
   7   chr7_12203713     ZGre    C    A        0      0        2 
   7   chr7_12203713     ZHar    C    A        0      0        2 
   7   chr7_12203713   Sample    C    A        1      2        2 
   7   chr7_12230794     AAsi    C    A        0      0        2 
   7   chr7_12230794     AKia    C    A        0      0        2 
   7   chr7_12230794     AOna    C    A        0      0        2 
   7   chr7_12230794     ASom    C    A        0      0        2 
   7   chr7_12230794     HCab    C    A        0      0        2 
   7   chr7_12230794     HPrz    C    A        0      0        2 
   7   chr7_12230794     ZBoe    C    A        1      2        2 
   7   chr7_12230794     ZGre    C    A        0      0        2 
   7   chr7_12230794     ZHar    C    A        1      2        2 
   7   chr7_12230794   Sample    C    A        0      0        2 
   7   chr7_12247790     AAsi    G    C        0      0        2 
   7   chr7_12247790     AKia    G    C        0      0        2 
   7   chr7_12247790     AOna    G    C        0      0        2 
   7   chr7_12247790     ASom    G    C        0      0        2 
   7   chr7_12247790     HCab    G    C        0      0        2 
   7   chr7_12247790     HPrz    G    C        0      0        2 
   7   chr7_12247790     ZBoe    G    C        1      2        2 
   7   chr7_12247790     ZGre    G    C        0      0        2 
   7   chr7_12247790     ZHar    G    C        0      0        2 
   7   chr7_12247790   Sample    G    C        0      0        2 
   7   chr7_12315347     AAsi    G    T      0.5      1        2 
   7   chr7_12315347     AKia    G    T        0      0        2 
   7   chr7_12315347     AOna    G    T        0      0        2 
   7   chr7_12315347     ASom    G    T        0      0        2 
   7   chr7_12315347     HCab    G    T        0      0        2 
   7   chr7_12315347     HPrz    G    T        0      0        2 
   7   chr7_12315347     ZBoe    G    T        0      0        2 
   7   chr7_12315347     ZGre    G    T        0      0        2 
   7   chr7_12315347     ZHar    G    T        0      0        2 
   7   chr7_12315347   Sample    G    T        0      0        2 
   7   chr7_12367656     AAsi    G    C        0      0        2 
   7   chr7_12367656     AKia    G    C        0      0        2 
   7   chr7_12367656     AOna    G    C        0      0        2 
   7   chr7_12367656     ASom    G    C        0      0        2 
   7   chr7_12367656     HCab    G    C        0      0        2 
   7   chr7_12367656     HPrz    G    C        0      0        2 
   7   chr7_12367656     ZBoe    G    C        0      0        2 
   7   chr7_12367656     ZGre    G    C        0      0        2 
   7   chr7_12367656     ZHar    G    C        1      2        2 
   7   chr7_12367656   Sample    G    C        0      0        2 
   7   chr7_12376326     AAsi    C    G        0      0        2 
   7   chr7_12376326     AKia    C    G        0      0        2 
   7   chr7_12376326     AOna    C    G        0      0        2 
   7   chr7_12376326     ASom    C    G        0      0        2 
   7   chr7_12376326     HCab    C    G        1      2        2 
   7   chr7_12376326     HPrz    C    G        1      2        2 
   7   chr7_12376326     ZBoe    C    G        0      0        2 
   7   chr7_12376326     ZGre    C    G        0      0        2 
   7   chr7_12376326     ZHar    C    G        0      0        2 
   7   chr7_12376326   Sample    C    G        1      2        2 
   7   chr7_12415267     AAsi    A    C        1      2        2 
   7   chr7_12415267     AKia    A    C        0      0        2 
   7   chr7_12415267     AOna    A    C        0      0        2 
   7   chr7_12415267     ASom    A    C        0      0        2 
   7   chr7_12415267     HCab    A    C        0      0        2 
   7   chr7_12415267     HPrz    A    C        0      0        2 
   7   chr7_12415267     ZBoe    A    C        0      0        2 
   7   chr7_12415267     ZGre    A    C        0      0        2 
   7   chr7_12415267     ZHar    A    C        0      0        2 
   7   chr7_12415267   Sample    A    C        0      0        2 
   7   chr7_12427498     AAsi    T    A        1      2        2 
   7   chr7_12427498     AKia    T    A        0      0        2 
   7   chr7_12427498     AOna    T    A        0      0        2 
   7   chr7_12427498     ASom    T    A        0      0        2 
   7   chr7_12427498     HCab    T    A        0      0        2 
   7   chr7_12427498     HPrz    T    A        0      0        2 
   7   chr7_12427498     ZBoe    T    A        0      0        2 
   7   chr7_12427498     ZGre    T    A        0      0        2 
   7   chr7_12427498     ZHar    T    A        0      0        2 
   7   chr7_12427498   Sample    T    A        0      0        2 
   7   chr7_12440262     AAsi    C    A        0      0        2 
   7   chr7_12440262     AKia    C    A        0      0        2 
   7   chr7_12440262     AOna    C    A        0      0        2 
   7   chr7_12440262     ASom    C    A        0      0        2 
   7   chr7_12440262     HCab    C    A        1      2        2 
   7   chr7_12440262     HPrz    C    A        1      2        2 
   7   chr7_12440262     ZBoe    C    A        0      0        2 
   7   chr7_12440262     ZGre    C    A        0      0        2 
   7   chr7_12440262     ZHar    C    A        0      0        2 
   7   chr7_12440262   Sample    C    A        1      2        2 
   7   chr7_12457932     AAsi    C    A        0      0        2 
   7   chr7_12457932     AKia    C    A        0      0        2 
   7   chr7_12457932     AOna    C    A        0      0        2 
   7   chr7_12457932     ASom    C    A        0      0        2 
   7   chr7_12457932     HCab    C    A        1      2        2 
   7   chr7_12457932     HPrz    C    A        1      2        2 
   7   chr7_12457932     ZBoe    C    A        0      0        2 
   7   chr7_12457932     ZGre    C    A        0      0        2 
   7   chr7_12457932     ZHar    C    A        0      0        2 
   7   chr7_12457932   Sample    C    A        1      2        2 
   7   chr7_12474121     AAsi    A    C        0      0        2 
   7   chr7_12474121     AKia    A    C        0      0        2 
   7   chr7_12474121     AOna    A    C        0      0        2 
   7   chr7_12474121     ASom    A    C        0      0        2 
   7   chr7_12474121     HCab    A    C        1      2        2 
   7   chr7_12474121     HPrz    A    C        1      2        2 
   7   chr7_12474121     ZBoe    A    C        0      0        2 
   7   chr7_12474121     ZGre    A    C        0      0        2 
   7   chr7_12474121     ZHar    A    C        0      0        2 
   7   chr7_12474121   Sample    A    C        1      2        2 
   7   chr7_12475797     AAsi    A    T        0      0        2 
   7   chr7_12475797     AKia    A    T        0      0        2 
   7   chr7_12475797     AOna    A    T        0      0        2 
   7   chr7_12475797     ASom    A    T        0      0        2 
   7   chr7_12475797     HCab    A    T        1      2        2 
   7   chr7_12475797     HPrz    A    T        1      2        2 
   7   chr7_12475797     ZBoe    A    T        0      0        2 
   7   chr7_12475797     ZGre    A    T        0      0        2 
   7   chr7_12475797     ZHar    A    T        0      0        2 
   7   chr7_12475797   Sample    A    T        1      2        2 
   7   chr7_12475843     AAsi    C    A        0      0        2 
   7   chr7_12475843     AKia    C    A        1      2        2 
   7   chr7_12475843     AOna    C    A      0.5      1        2 
   7   chr7_12475843     ASom    C    A        0      0        2 
   7   chr7_12475843     HCab    C    A        0      0        2 
   7   chr7_12475843     HPrz    C    A        0      0        2 
   7   chr7_12475843     ZBoe    C    A        0      0        2 
   7   chr7_12475843     ZGre    C    A        0      0        2 
   7   chr7_12475843     ZHar    C    A        0      0        2 
   7   chr7_12475843   Sample    C    A        0      0        2 
   7   chr7_12503664     AAsi    A    C        0      0        2 
   7   chr7_12503664     AKia    A    C        0      0        2 
   7   chr7_12503664     AOna    A    C        0      0        2 
   7   chr7_12503664     ASom    A    C        0      0        2 
   7   chr7_12503664     HCab    A    C        0      0        2 
   7   chr7_12503664     HPrz    A    C        0      0        2 
   7   chr7_12503664     ZBoe    A    C        0      0        2 
   7   chr7_12503664     ZGre    A    C        1      2        2 
   7   chr7_12503664     ZHar    A    C        0      0        2 
   7   chr7_12503664   Sample    A    C        0      0        2 
   7   chr7_12574867     AAsi    G    C        0      0        2 
   7   chr7_12574867     AKia    G    C        0      0        2 
   7   chr7_12574867     AOna    G    C      0.5      1        2 
   7   chr7_12574867     ASom    G    C        0      0        2 
   7   chr7_12574867     HCab    G    C        0      0        2 
   7   chr7_12574867     HPrz    G    C        0      0        2 
   7   chr7_12574867     ZBoe    G    C        0      0        2 
   7   chr7_12574867     ZGre    G    C        0      0        2 
   7   chr7_12574867     ZHar    G    C        0      0        2 
   7   chr7_12574867   Sample    G    C        0      0        2 
   7   chr7_12602467     AAsi    G    C        0      0        2 
   7   chr7_12602467     AKia    G    C        0      0        2 
   7   chr7_12602467     AOna    G    C        0      0        2 
   7   chr7_12602467     ASom    G    C        0      0        2 
   7   chr7_12602467     HCab    G    C        0      0        2 
   7   chr7_12602467     HPrz    G    C        0      0        2 
   7   chr7_12602467     ZBoe    G    C      0.5      1        2 
   7   chr7_12602467     ZGre    G    C        0      0        2 
   7   chr7_12602467     ZHar    G    C        0      0        2 
   7   chr7_12602467   Sample    G    C        0      0        2 
   7   chr7_12616629     AAsi    T    G        0      0        2 
   7   chr7_12616629     AKia    T    G        0      0        2 
   7   chr7_12616629     AOna    T    G        0      0        2 
   7   chr7_12616629     ASom    T    G        0      0        2 
   7   chr7_12616629     HCab    T    G        0      0        2 
   7   chr7_12616629     HPrz    T    G        0      0        2 
   7   chr7_12616629     ZBoe    T    G        0      0        2 
   7   chr7_12616629     ZGre    T    G      0.5      1        2 
   7   chr7_12616629     ZHar    T    G        0      0        2 
   7   chr7_12616629   Sample    T    G        0      0        2 
   7   chr7_12631925     AAsi    T    A        0      0        2 
   7   chr7_12631925     AKia    T    A        0      0        2 
   7   chr7_12631925     AOna    T    A        0      0        2 
   7   chr7_12631925     ASom    T    A        0      0        2 
   7   chr7_12631925     HCab    T    A        1      2        2 
   7   chr7_12631925     HPrz    T    A        1      2        2 
   7   chr7_12631925     ZBoe    T    A        0      0        2 
   7   chr7_12631925     ZGre    T    A        0      0        2 
   7   chr7_12631925     ZHar    T    A        0      0        2 
   7   chr7_12631925   Sample    T    A        1      2        2 
   7   chr7_12650338     AAsi    G    C        0      0        2 
   7   chr7_12650338     AKia    G    C        0      0        2 
   7   chr7_12650338     AOna    G    C      0.5      1        2 
   7   chr7_12650338     ASom    G    C        0      0        2 
   7   chr7_12650338     HCab    G    C        0      0        2 
   7   chr7_12650338     HPrz    G    C        0      0        2 
   7   chr7_12650338     ZBoe    G    C        0      0        2 
   7   chr7_12650338     ZGre    G    C        0      0        2 
   7   chr7_12650338     ZHar    G    C        0      0        2 
   7   chr7_12650338   Sample    G    C        0      0        2 
   7   chr7_12672419     AAsi    T    G      0.5      1        2 
   7   chr7_12672419     AKia    T    G        0      0        2 
   7   chr7_12672419     AOna    T    G        0      0        2 
   7   chr7_12672419     ASom    T    G        1      2        2 
   7   chr7_12672419     HCab    T    G        0      0        2 
   7   chr7_12672419     HPrz    T    G        0      0        2 
   7   chr7_12672419     ZBoe    T    G        0      0        2 
   7   chr7_12672419     ZGre    T    G        0      0        2 
   7   chr7_12672419     ZHar    T    G        0      0        2 
   7   chr7_12672419   Sample    T    G        0      0        2 
   7   chr7_12677308     AAsi    C    A        0      0        2 
   7   chr7_12677308     AKia    C    A        0      0        2 
   7   chr7_12677308     AOna    C    A        0      0        2 
   7   chr7_12677308     ASom    C    A        0      0        2 
   7   chr7_12677308     HCab    C    A        0      0        2 
   7   chr7_12677308     HPrz    C    A        0      0        2 
   7   chr7_12677308     ZBoe    C    A        1      2        2 
   7   chr7_12677308     ZGre    C    A        1      2        2 
   7   chr7_12677308     ZHar    C    A        1      2        2 
   7   chr7_12677308   Sample    C    A        0      0        2 
   7   chr7_12690302     AAsi    C    G        0      0        2 
   7   chr7_12690302     AKia    C    G        0      0        2 
   7   chr7_12690302     AOna    C    G        0      0        2 
   7   chr7_12690302     ASom    C    G        0      0        2 
   7   chr7_12690302     HCab    C    G        0      0        2 
   7   chr7_12690302     HPrz    C    G        0      0        2 
   7   chr7_12690302     ZBoe    C    G        0      0        2 
   7   chr7_12690302     ZGre    C    G        0      0        2 
   7   chr7_12690302     ZHar    C    G        1      2        2 
   7   chr7_12690302   Sample    C    G        0      0        2 
   7   chr7_12757333     AAsi    T    G        0      0        2 
   7   chr7_12757333     AKia    T    G        0      0        2 
   7   chr7_12757333     AOna    T    G        0      0        2 
   7   chr7_12757333     ASom    T    G        1      2        2 
   7   chr7_12757333     HCab    T    G        0      0        2 
   7   chr7_12757333     HPrz    T    G        0      0        2 
   7   chr7_12757333     ZBoe    T    G        0      0        2 
   7   chr7_12757333     ZGre    T    G        0      0        2 
   7   chr7_12757333     ZHar    T    G        0      0        2 
   7   chr7_12757333   Sample    T    G        0      0        2 
   7   chr7_12760357     AAsi    G    C        1      2        2 
   7   chr7_12760357     AKia    G    C        1      2        2 
   7   chr7_12760357     AOna    G    C      0.5      1        2 
   7   chr7_12760357     ASom    G    C        1      2        2 
   7   chr7_12760357     HCab    G    C        0      0        2 
   7   chr7_12760357     HPrz    G    C        0      0        2 
   7   chr7_12760357     ZBoe    G    C        0      0        2 
   7   chr7_12760357     ZGre    G    C        0      0        2 
   7   chr7_12760357     ZHar    G    C        0      0        2 
   7   chr7_12760357   Sample    G    C        0      0        2 
   7   chr7_12771465     AAsi    C    A        0      0        2 
   7   chr7_12771465     AKia    C    A        0      0        2 
   7   chr7_12771465     AOna    C    A        0      0        2 
   7   chr7_12771465     ASom    C    A        0      0        2 
   7   chr7_12771465     HCab    C    A        0      0        2 
   7   chr7_12771465     HPrz    C    A        0      0        2 
   7   chr7_12771465     ZBoe    C    A      0.5      1        2 
   7   chr7_12771465     ZGre    C    A        0      0        2 
   7   chr7_12771465     ZHar    C    A        0      0        2 
   7   chr7_12771465   Sample    C    A        0      0        2 
   7   chr7_12802804     AAsi    C    A        1      2        2 
   7   chr7_12802804     AKia    C    A        1      2        2 
   7   chr7_12802804     AOna    C    A        1      2        2 
   7   chr7_12802804     ASom    C    A        1      2        2 
   7   chr7_12802804     HCab    C    A        0      0        2 
   7   chr7_12802804     HPrz    C    A        0      0        2 
   7   chr7_12802804     ZBoe    C    A        0      0        2 
   7   chr7_12802804     ZGre    C    A        0      0        2 
   7   chr7_12802804     ZHar    C    A        0      0        2 
   7   chr7_12802804   Sample    C    A        0      0        2 
   7   chr7_12809783     AAsi    C    A        0      0        2 
   7   chr7_12809783     AKia    C    A        0      0        2 
   7   chr7_12809783     AOna    C    A        0      0        2 
   7   chr7_12809783     ASom    C    A        0      0        2 
   7   chr7_12809783     HCab    C    A        1      2        2 
   7   chr7_12809783     HPrz    C    A        1      2        2 
   7   chr7_12809783     ZBoe    C    A        0      0        2 
   7   chr7_12809783     ZGre    C    A        0      0        2 
   7   chr7_12809783     ZHar    C    A        0      0        2 
   7   chr7_12809783   Sample    C    A        1      2        2 
   7   chr7_12811559     AAsi    C    A        0      0        2 
   7   chr7_12811559     AKia    C    A        0      0        2 
   7   chr7_12811559     AOna    C    A        0      0        2 
   7   chr7_12811559     ASom    C    A        0      0        2 
   7   chr7_12811559     HCab    C    A        1      2        2 
   7   chr7_12811559     HPrz    C    A      0.5      1        2 
   7   chr7_12811559     ZBoe    C    A        0      0        2 
   7   chr7_12811559     ZGre    C    A        0      0        2 
   7   chr7_12811559     ZHar    C    A        0      0        2 
   7   chr7_12811559   Sample    C    A        1      2        2 
   7   chr7_12819969     AAsi    A    C        0      0        2 
   7   chr7_12819969     AKia    A    C        0      0        2 
   7   chr7_12819969     AOna    A    C        0      0        2 
   7   chr7_12819969     ASom    A    C        0      0        2 
   7   chr7_12819969     HCab    A    C        0      0        2 
   7   chr7_12819969     HPrz    A    C        0      0        2 
   7   chr7_12819969     ZBoe    A    C        0      0        2 
   7   chr7_12819969     ZGre    A    C        0      0        2 
   7   chr7_12819969     ZHar    A    C        1      2        2 
   7   chr7_12819969   Sample    A    C        0      0        2 
   7   chr7_12823318     AAsi    A    T        0      0        2 
   7   chr7_12823318     AKia    A    T        0      0        2 
   7   chr7_12823318     AOna    A    T        0      0        2 
   7   chr7_12823318     ASom    A    T        0      0        2 
   7   chr7_12823318     HCab    A    T        0      0        2 
   7   chr7_12823318     HPrz    A    T        0      0        2 
   7   chr7_12823318     ZBoe    A    T      0.5      1        2 
   7   chr7_12823318     ZGre    A    T        0      0        2 
   7   chr7_12823318     ZHar    A    T        0      0        2 
   7   chr7_12823318   Sample    A    T        0      0        2 
   7   chr7_12841079     AAsi    C    A        0      0        2 
   7   chr7_12841079     AKia    C    A        0      0        2 
   7   chr7_12841079     AOna    C    A        0      0        2 
   7   chr7_12841079     ASom    C    A        0      0        2 
   7   chr7_12841079     HCab    C    A        0      0        2 
   7   chr7_12841079     HPrz    C    A        0      0        2 
   7   chr7_12841079     ZBoe    C    A        0      0        2 
   7   chr7_12841079     ZGre    C    A        0      0        2 
   7   chr7_12841079     ZHar    C    A        1      2        2 
   7   chr7_12841079   Sample    C    A        0      0        2 
   7   chr7_12845221     AAsi    A    C        0      0        2 
   7   chr7_12845221     AKia    A    C        0      0        2 
   7   chr7_12845221     AOna    A    C        0      0        2 
   7   chr7_12845221     ASom    A    C        0      0        2 
   7   chr7_12845221     HCab    A    C        0      0        2 
   7   chr7_12845221     HPrz    A    C        0      0        2 
   7   chr7_12845221     ZBoe    A    C        0      0        2 
   7   chr7_12845221     ZGre    A    C        0      0        2 
   7   chr7_12845221     ZHar    A    C        1      2        2 
   7   chr7_12845221   Sample    A    C        0      0        2 
   7   chr7_12870925     AAsi    C    A        0      0        2 
   7   chr7_12870925     AKia    C    A        0      0        2 
   7   chr7_12870925     AOna    C    A        0      0        2 
   7   chr7_12870925     ASom    C    A        0      0        2 
   7   chr7_12870925     HCab    C    A        1      2        2 
   7   chr7_12870925     HPrz    C    A        1      2        2 
   7   chr7_12870925     ZBoe    C    A        0      0        2 
   7   chr7_12870925     ZGre    C    A        0      0        2 
   7   chr7_12870925     ZHar    C    A        0      0        2 
   7   chr7_12870925   Sample    C    A        1      2        2 
   7   chr7_12897243     AAsi    A    T        0      0        2 
   7   chr7_12897243     AKia    A    T        0      0        2 
   7   chr7_12897243     AOna    A    T        0      0        2 
   7   chr7_12897243     ASom    A    T        0      0        2 
   7   chr7_12897243     HCab    A    T        1      2        2 
   7   chr7_12897243     HPrz    A    T        1      2        2 
   7   chr7_12897243     ZBoe    A    T        0      0        2 
   7   chr7_12897243     ZGre    A    T        0      0        2 
   7   chr7_12897243     ZHar    A    T        0      0        2 
   7   chr7_12897243   Sample    A    T        1      2        2 
   7   chr7_12916168     AAsi    T    G        0      0        2 
   7   chr7_12916168     AKia    T    G        0      0        2 
   7   chr7_12916168     AOna    T    G        0      0        2 
   7   chr7_12916168     ASom    T    G        0      0        2 
   7   chr7_12916168     HCab    T    G        1      2        2 
   7   chr7_12916168     HPrz    T    G        1      2        2 
   7   chr7_12916168     ZBoe    T    G        0      0        2 
   7   chr7_12916168     ZGre    T    G        0      0        2 
   7   chr7_12916168     ZHar    T    G        0      0        2 
   7   chr7_12916168   Sample    T    G        1      2        2 
   7   chr7_12940423     AAsi    G    C        0      0        2 
   7   chr7_12940423     AKia    G    C        0      0        2 
   7   chr7_12940423     AOna    G    C        0      0        2 
   7   chr7_12940423     ASom    G    C        0      0        2 
   7   chr7_12940423     HCab    G    C        0      0        2 
   7   chr7_12940423     HPrz    G    C        0      0        2 
   7   chr7_12940423     ZBoe    G    C      0.5      1        2 
   7   chr7_12940423     ZGre    G    C        0      0        2 
   7   chr7_12940423     ZHar    G    C        0      0        2 
   7   chr7_12940423   Sample    G    C        0      0        2 
   7   chr7_13037978     AAsi    A    T        1      2        2 
   7   chr7_13037978     AKia    A    T        1      2        2 
   7   chr7_13037978     AOna    A    T      0.5      1        2 
   7   chr7_13037978     ASom    A    T        1      2        2 
   7   chr7_13037978     HCab    A    T        0      0        2 
   7   chr7_13037978     HPrz    A    T        0      0        2 
   7   chr7_13037978     ZBoe    A    T        0      0        2 
   7   chr7_13037978     ZGre    A    T        0      0        2 
   7   chr7_13037978     ZHar    A    T        0      0        2 
   7   chr7_13037978   Sample    A    T        0      0        2 
   7   chr7_13043210     AAsi    C    A        0      0        2 
   7   chr7_13043210     AKia    C    A      0.5      1        2 
   7   chr7_13043210     AOna    C    A        0      0        2 
   7   chr7_13043210     ASom    C    A        0      0        2 
   7   chr7_13043210     HCab    C    A        0      0        2 
   7   chr7_13043210     HPrz    C    A        0      0        2 
   7   chr7_13043210     ZBoe    C    A        0      0        2 
   7   chr7_13043210     ZGre    C    A        0      0        2 
   7   chr7_13043210     ZHar    C    A        0      0        2 
   7   chr7_13043210   Sample    C    A        0      0        2 
   7   chr7_13086800     AAsi    G    T        0      0        2 
   7   chr7_13086800     AKia    G    T        0      0        2 
   7   chr7_13086800     AOna    G    T        0      0        2 
   7   chr7_13086800     ASom    G    T        0      0        2 
   7   chr7_13086800     HCab    G    T        0      0        2 
   7   chr7_13086800     HPrz    G    T      0.5      1        2 
   7   chr7_13086800     ZBoe    G    T        0      0        2 
   7   chr7_13086800     ZGre    G    T        0      0        2 
   7   chr7_13086800     ZHar    G    T        0      0        2 
   7   chr7_13086800   Sample    G    T        1      2        2 
   7   chr7_13203593     AAsi    A    T        1      2        2 
   7   chr7_13203593     AKia    A    T        0      0        2 
   7   chr7_13203593     AOna    A    T        0      0        2 
   7   chr7_13203593     ASom    A    T        1      2        2 
   7   chr7_13203593     HCab    A    T        0      0        2 
   7   chr7_13203593     HPrz    A    T        0      0        2 
   7   chr7_13203593     ZBoe    A    T        0      0        2 
   7   chr7_13203593     ZGre    A    T        0      0        2 
   7   chr7_13203593     ZHar    A    T        0      0        2 
   7   chr7_13203593   Sample    A    T        0      0        2 
   7   chr7_13224305     AAsi    T    G        0      0        2 
   7   chr7_13224305     AKia    T    G        0      0        2 
   7   chr7_13224305     AOna    T    G        0      0        2 
   7   chr7_13224305     ASom    T    G        0      0        2 
   7   chr7_13224305     HCab    T    G        0      0        2 
   7   chr7_13224305     HPrz    T    G        0      0        2 
   7   chr7_13224305     ZBoe    T    G      0.5      1        2 
   7   chr7_13224305     ZGre    T    G        0      0        2 
   7   chr7_13224305     ZHar    T    G        0      0        2 
   7   chr7_13224305   Sample    T    G        0      0        2 
   7   chr7_13238935     AAsi    T    G        1      2        2 
   7   chr7_13238935     AKia    T    G        1      2        2 
   7   chr7_13238935     AOna    T    G        1      2        2 
   7   chr7_13238935     ASom    T    G        1      2        2 
   7   chr7_13238935     HCab    T    G        0      0        2 
   7   chr7_13238935     HPrz    T    G        0      0        2 
   7   chr7_13238935     ZBoe    T    G        0      0        2 
   7   chr7_13238935     ZGre    T    G        1      2        2 
   7   chr7_13238935     ZHar    T    G        0      0        2 
   7   chr7_13238935   Sample    T    G        0      0        2 
   7   chr7_13268883     AAsi    C    G        0      0        2 
   7   chr7_13268883     AKia    C    G        0      0        2 
   7   chr7_13268883     AOna    C    G        0      0        2 
   7   chr7_13268883     ASom    C    G        0      0        2 
   7   chr7_13268883     HCab    C    G      0.5      1        2 
   7   chr7_13268883     HPrz    C    G        0      0        2 
   7   chr7_13268883     ZBoe    C    G        0      0        2 
   7   chr7_13268883     ZGre    C    G        0      0        2 
   7   chr7_13268883     ZHar    C    G        0      0        2 
   7   chr7_13268883   Sample    C    G        0      0        2 
   7   chr7_13271538     AAsi    A    T        0      0        2 
   7   chr7_13271538     AKia    A    T        0      0        2 
   7   chr7_13271538     AOna    A    T        0      0        2 
   7   chr7_13271538     ASom    A    T        0      0        2 
   7   chr7_13271538     HCab    A    T        1      2        2 
   7   chr7_13271538     HPrz    A    T        1      2        2 
   7   chr7_13271538     ZBoe    A    T        0      0        2 
   7   chr7_13271538     ZGre    A    T        0      0        2 
   7   chr7_13271538     ZHar    A    T        0      0        2 
   7   chr7_13271538   Sample    A    T        1      2        2 
   7   chr7_13273153     AAsi    T    G        1      2        2 
   7   chr7_13273153     AKia    T    G        0      0        2 
   7   chr7_13273153     AOna    T    G        0      0        2 
   7   chr7_13273153     ASom    T    G        1      2        2 
   7   chr7_13273153     HCab    T    G        0      0        2 
   7   chr7_13273153     HPrz    T    G        0      0        2 
   7   chr7_13273153     ZBoe    T    G        0      0        2 
   7   chr7_13273153     ZGre    T    G        0      0        2 
   7   chr7_13273153     ZHar    T    G        0      0        2 
   7   chr7_13273153   Sample    T    G        0      0        2 
   7   chr7_13285485     AAsi    A    C        0      0        2 
   7   chr7_13285485     AKia    A    C        0      0        2 
   7   chr7_13285485     AOna    A    C        0      0        2 
   7   chr7_13285485     ASom    A    C        0      0        2 
   7   chr7_13285485     HCab    A    C        0      0        2 
   7   chr7_13285485     HPrz    A    C      0.5      1        2 
   7   chr7_13285485     ZBoe    A    C        0      0        2 
   7   chr7_13285485     ZGre    A    C        0      0        2 
   7   chr7_13285485     ZHar    A    C        0      0        2 
   7   chr7_13285485   Sample    A    C        0      0        2 
   7   chr7_13292734     AAsi    A    T        0      0        2 
   7   chr7_13292734     AKia    A    T        1      2        2 
   7   chr7_13292734     AOna    A    T        0      0        2 
   7   chr7_13292734     ASom    A    T        0      0        2 
   7   chr7_13292734     HCab    A    T        0      0        2 
   7   chr7_13292734     HPrz    A    T        0      0        2 
   7   chr7_13292734     ZBoe    A    T        0      0        2 
   7   chr7_13292734     ZGre    A    T        0      0        2 
   7   chr7_13292734     ZHar    A    T        0      0        2 
   7   chr7_13292734   Sample    A    T        0      0        2 
   7   chr7_13331541     AAsi    T    G        0      0        2 
   7   chr7_13331541     AKia    T    G        1      2        2 
   7   chr7_13331541     AOna    T    G        0      0        2 
   7   chr7_13331541     ASom    T    G        0      0        2 
   7   chr7_13331541     HCab    T    G        0      0        2 
   7   chr7_13331541     HPrz    T    G        0      0        2 
   7   chr7_13331541     ZBoe    T    G        0      0        2 
   7   chr7_13331541     ZGre    T    G        0      0        2 
   7   chr7_13331541     ZHar    T    G        0      0        2 
   7   chr7_13331541   Sample    T    G        0      0        2 
   7   chr7_13360415     AAsi    T    A        0      0        2 
   7   chr7_13360415     AKia    T    A        0      0        2 
   7   chr7_13360415     AOna    T    A        0      0        2 
   7   chr7_13360415     ASom    T    A        0      0        2 
   7   chr7_13360415     HCab    T    A        0      0        2 
   7   chr7_13360415     HPrz    T    A        0      0        2 
   7   chr7_13360415     ZBoe    T    A        0      0        2 
   7   chr7_13360415     ZGre    T    A      0.5      1        2 
   7   chr7_13360415     ZHar    T    A        0      0        2 
   7   chr7_13360415   Sample    T    A        0      0        2 
   7   chr7_13387730     AAsi    C    A        1      2        2 
   7   chr7_13387730     AKia    C    A        0      0        2 
   7   chr7_13387730     AOna    C    A        0      0        2 
   7   chr7_13387730     ASom    C    A        1      2        2 
   7   chr7_13387730     HCab    C    A        0      0        2 
   7   chr7_13387730     HPrz    C    A        0      0        2 
   7   chr7_13387730     ZBoe    C    A        0      0        2 
   7   chr7_13387730     ZGre    C    A        0      0        2 
   7   chr7_13387730     ZHar    C    A        0      0        2 
   7   chr7_13387730   Sample    C    A        0      0        2 
   7   chr7_13398620     AAsi    G    C        0      0        2 
   7   chr7_13398620     AKia    G    C        0      0        2 
   7   chr7_13398620     AOna    G    C        0      0        2 
   7   chr7_13398620     ASom    G    C        0      0        2 
   7   chr7_13398620     HCab    G    C      0.5      1        2 
   7   chr7_13398620     HPrz    G    C        0      0        2 
   7   chr7_13398620     ZBoe    G    C        0      0        2 
   7   chr7_13398620     ZGre    G    C        0      0        2 
   7   chr7_13398620     ZHar    G    C        0      0        2 
   7   chr7_13398620   Sample    G    C        0      0        2 
   7   chr7_13448465     AAsi    T    G        0      0        2 
   7   chr7_13448465     AKia    T    G        1      2        2 
   7   chr7_13448465     AOna    T    G        0      0        2 
   7   chr7_13448465     ASom    T    G        0      0        2 
   7   chr7_13448465     HCab    T    G        0      0        2 
   7   chr7_13448465     HPrz    T    G        0      0        2 
   7   chr7_13448465     ZBoe    T    G        0      0        2 
   7   chr7_13448465     ZGre    T    G        0      0        2 
   7   chr7_13448465     ZHar    T    G        0      0        2 
   7   chr7_13448465   Sample    T    G        0      0        2 
   7   chr7_13451794     AAsi    A    C        0      0        2 
   7   chr7_13451794     AKia    A    C        0      0        2 
   7   chr7_13451794     AOna    A    C        0      0        2 
   7   chr7_13451794     ASom    A    C        0      0        2 
   7   chr7_13451794     HCab    A    C        1      2        2 
   7   chr7_13451794     HPrz    A    C        1      2        2 
   7   chr7_13451794     ZBoe    A    C        0      0        2 
   7   chr7_13451794     ZGre    A    C        0      0        2 
   7   chr7_13451794     ZHar    A    C        0      0        2 
   7   chr7_13451794   Sample    A    C        1      2        2 
   7   chr7_13454834     AAsi    A    C        0      0        2 
   7   chr7_13454834     AKia    A    C        0      0        2 
   7   chr7_13454834     AOna    A    C        0      0        2 
   7   chr7_13454834     ASom    A    C        0      0        2 
   7   chr7_13454834     HCab    A    C        0      0        2 
   7   chr7_13454834     HPrz    A    C        0      0        2 
   7   chr7_13454834     ZBoe    A    C      0.5      1        2 
   7   chr7_13454834     ZGre    A    C        0      0        2 
   7   chr7_13454834     ZHar    A    C        0      0        2 
   7   chr7_13454834   Sample    A    C        0      0        2 
   7   chr7_13464950     AAsi    G    C        0      0        2 
   7   chr7_13464950     AKia    G    C        0      0        2 
   7   chr7_13464950     AOna    G    C        0      0        2 
   7   chr7_13464950     ASom    G    C        0      0        2 
   7   chr7_13464950     HCab    G    C        0      0        2 
   7   chr7_13464950     HPrz    G    C        0      0        2 
   7   chr7_13464950     ZBoe    G    C        0      0        2 
   7   chr7_13464950     ZGre    G    C        1      2        2 
   7   chr7_13464950     ZHar    G    C        0      0        2 
   7   chr7_13464950   Sample    G    C        0      0        2 
   7   chr7_13482120     AAsi    A    T        0      0        2 
   7   chr7_13482120     AKia    A    T        0      0        2 
   7   chr7_13482120     AOna    A    T        0      0        2 
   7   chr7_13482120     ASom    A    T        0      0        2 
   7   chr7_13482120     HCab    A    T        1      2        2 
   7   chr7_13482120     HPrz    A    T        1      2        2 
   7   chr7_13482120     ZBoe    A    T        0      0        2 
   7   chr7_13482120     ZGre    A    T        0      0        2 
   7   chr7_13482120     ZHar    A    T        0      0        2 
   7   chr7_13482120   Sample    A    T        1      2        2 
   7   chr7_13493593     AAsi    A    T        1      2        2 
   7   chr7_13493593     AKia    A    T        0      0        2 
   7   chr7_13493593     AOna    A    T        0      0        2 
   7   chr7_13493593     ASom    A    T        0      0        2 
   7   chr7_13493593     HCab    A    T        0      0        2 
   7   chr7_13493593     HPrz    A    T        0      0        2 
   7   chr7_13493593     ZBoe    A    T        0      0        2 
   7   chr7_13493593     ZGre    A    T        0      0        2 
   7   chr7_13493593     ZHar    A    T        0      0        2 
   7   chr7_13493593   Sample    A    T        0      0        2 
   7   chr7_13497566     AAsi    G    C        0      0        2 
   7   chr7_13497566     AKia    G    C        0      0        2 
   7   chr7_13497566     AOna    G    C        0      0        2 
   7   chr7_13497566     ASom    G    C        0      0        2 
   7   chr7_13497566     HCab    G    C        0      0        2 
   7   chr7_13497566     HPrz    G    C        0      0        2 
   7   chr7_13497566     ZBoe    G    C        1      2        2 
   7   chr7_13497566     ZGre    G    C        0      0        2 
   7   chr7_13497566     ZHar    G    C        0      0        2 
   7   chr7_13497566   Sample    G    C        0      0        2 
   7   chr7_13558725     AAsi    A    C      0.5      1        2 
   7   chr7_13558725     AKia    A    C        0      0        2 
   7   chr7_13558725     AOna    A    C        0      0        2 
   7   chr7_13558725     ASom    A    C        0      0        2 
   7   chr7_13558725     HCab    A    C        0      0        2 
   7   chr7_13558725     HPrz    A    C        0      0        2 
   7   chr7_13558725     ZBoe    A    C        0      0        2 
   7   chr7_13558725     ZGre    A    C        0      0        2 
   7   chr7_13558725     ZHar    A    C        0      0        2 
   7   chr7_13558725   Sample    A    C        0      0        2 
   7   chr7_13574953     AAsi    A    T        0      0        2 
   7   chr7_13574953     AKia    A    T        1      2        2 
   7   chr7_13574953     AOna    A    T        0      0        2 
   7   chr7_13574953     ASom    A    T        0      0        2 
   7   chr7_13574953     HCab    A    T        0      0        2 
   7   chr7_13574953     HPrz    A    T        0      0        2 
   7   chr7_13574953     ZBoe    A    T        0      0        2 
   7   chr7_13574953     ZGre    A    T        0      0        2 
   7   chr7_13574953     ZHar    A    T        0      0        2 
   7   chr7_13574953   Sample    A    T        0      0        2 
   7   chr7_13592055     AAsi    C    G        0      0        2 
   7   chr7_13592055     AKia    C    G        0      0        2 
   7   chr7_13592055     AOna    C    G        0      0        2 
   7   chr7_13592055     ASom    C    G        0      0        2 
   7   chr7_13592055     HCab    C    G        1      2        2 
   7   chr7_13592055     HPrz    C    G        1      2        2 
   7   chr7_13592055     ZBoe    C    G        0      0        2 
   7   chr7_13592055     ZGre    C    G        0      0        2 
   7   chr7_13592055     ZHar    C    G        0      0        2 
   7   chr7_13592055   Sample    C    G        1      2        2 
   7   chr7_13603008     AAsi    G    T        0      0        2 
   7   chr7_13603008     AKia    G    T        0      0        2 
   7   chr7_13603008     AOna    G    T        0      0        2 
   7   chr7_13603008     ASom    G    T        0      0        2 
   7   chr7_13603008     HCab    G    T        0      0        2 
   7   chr7_13603008     HPrz    G    T        0      0        2 
   7   chr7_13603008     ZBoe    G    T        0      0        2 
   7   chr7_13603008     ZGre    G    T        0      0        2 
   7   chr7_13603008     ZHar    G    T        1      2        2 
   7   chr7_13603008   Sample    G    T        0      0        2 
   7   chr7_13607854     AAsi    C    G        0      0        2 
   7   chr7_13607854     AKia    C    G        0      0        2 
   7   chr7_13607854     AOna    C    G        0      0        2 
   7   chr7_13607854     ASom    C    G        0      0        2 
   7   chr7_13607854     HCab    C    G        1      2        2 
   7   chr7_13607854     HPrz    C    G        1      2        2 
   7   chr7_13607854     ZBoe    C    G        0      0        2 
   7   chr7_13607854     ZGre    C    G        0      0        2 
   7   chr7_13607854     ZHar    C    G        0      0        2 
   7   chr7_13607854   Sample    C    G        1      2        2 
   7   chr7_13643176     AAsi    T    A        0      0        2 
   7   chr7_13643176     AKia    T    A        0      0        2 
   7   chr7_13643176     AOna    T    A        0      0        2 
   7   chr7_13643176     ASom    T    A        0      0        2 
   7   chr7_13643176     HCab    T    A        1      2        2 
   7   chr7_13643176     HPrz    T    A        1      2        2 
   7   chr7_13643176     ZBoe    T    A        0      0        2 
   7   chr7_13643176     ZGre    T    A        0      0        2 
   7   chr7_13643176     ZHar    T    A        0      0        2 
   7   chr7_13643176   Sample    T    A        1      2        2 
   7   chr7_13650637     AAsi    G    T        0      0        2 
   7   chr7_13650637     AKia    G    T        0      0        2 
   7   chr7_13650637     AOna    G    T        0      0        2 
   7   chr7_13650637     ASom    G    T        0      0        2 
   7   chr7_13650637     HCab    G    T        0      0        2 
   7   chr7_13650637     HPrz    G    T      0.5      1        2 
   7   chr7_13650637     ZBoe    G    T        0      0        2 
   7   chr7_13650637     ZGre    G    T        0      0        2 
   7   chr7_13650637     ZHar    G    T        0      0        2 
   7   chr7_13650637   Sample    G    T        0      0        2 
   7   chr7_13677714     AAsi    A    C        0      0        2 
   7   chr7_13677714     AKia    A    C        0      0        2 
   7   chr7_13677714     AOna    A    C        0      0        2 
   7   chr7_13677714     ASom    A    C        0      0        2 
   7   chr7_13677714     HCab    A    C        0      0        2 
   7   chr7_13677714     HPrz    A    C        0      0        2 
   7   chr7_13677714     ZBoe    A    C      0.5      1        2 
   7   chr7_13677714     ZGre    A    C        0      0        2 
   7   chr7_13677714     ZHar    A    C        0      0        2 
   7   chr7_13677714   Sample    A    C        0      0        2 
   7   chr7_13683703     AAsi    G    C        0      0        2 
   7   chr7_13683703     AKia    G    C        0      0        2 
   7   chr7_13683703     AOna    G    C        0      0        2 
   7   chr7_13683703     ASom    G    C        0      0        2 
   7   chr7_13683703     HCab    G    C        0      0        2 
   7   chr7_13683703     HPrz    G    C        0      0        2 
   7   chr7_13683703     ZBoe    G    C      0.5      1        2 
   7   chr7_13683703     ZGre    G    C        0      0        2 
   7   chr7_13683703     ZHar    G    C        0      0        2 
   7   chr7_13683703   Sample    G    C        0      0        2 
   7   chr7_13688149     AAsi    G    C        0      0        2 
   7   chr7_13688149     AKia    G    C        0      0        2 
   7   chr7_13688149     AOna    G    C        0      0        2 
   7   chr7_13688149     ASom    G    C        0      0        2 
   7   chr7_13688149     HCab    G    C        0      0        2 
   7   chr7_13688149     HPrz    G    C        0      0        2 
   7   chr7_13688149     ZBoe    G    C      0.5      1        2 
   7   chr7_13688149     ZGre    G    C        0      0        2 
   7   chr7_13688149     ZHar    G    C        0      0        2 
   7   chr7_13688149   Sample    G    C        0      0        2 
   7   chr7_13699971     AAsi    C    G        0      0        2 
   7   chr7_13699971     AKia    C    G        0      0        2 
   7   chr7_13699971     AOna    C    G        0      0        2 
   7   chr7_13699971     ASom    C    G        0      0        2 
   7   chr7_13699971     HCab    C    G      0.5      1        2 
   7   chr7_13699971     HPrz    C    G        0      0        2 
   7   chr7_13699971     ZBoe    C    G        0      0        2 
   7   chr7_13699971     ZGre    C    G        0      0        2 
   7   chr7_13699971     ZHar    C    G        0      0        2 
   7   chr7_13699971   Sample    C    G        1      2        2 
   7   chr7_13700248     AAsi    C    G        0      0        2 
   7   chr7_13700248     AKia    C    G        0      0        2 
   7   chr7_13700248     AOna    C    G        0      0        2 
   7   chr7_13700248     ASom    C    G        0      0        2 
   7   chr7_13700248     HCab    C    G        0      0        2 
   7   chr7_13700248     HPrz    C    G        0      0        2 
   7   chr7_13700248     ZBoe    C    G        0      0        2 
   7   chr7_13700248     ZGre    C    G      0.5      1        2 
   7   chr7_13700248     ZHar    C    G        0      0        2 
   7   chr7_13700248   Sample    C    G        0      0        2 
   7   chr7_13725064     AAsi    A    C        0      0        2 
   7   chr7_13725064     AKia    A    C        0      0        2 
   7   chr7_13725064     AOna    A    C        0      0        2 
   7   chr7_13725064     ASom    A    C        0      0        2 
   7   chr7_13725064     HCab    A    C      0.5      1        2 
   7   chr7_13725064     HPrz    A    C        0      0        2 
   7   chr7_13725064     ZBoe    A    C        0      0        2 
   7   chr7_13725064     ZGre    A    C        0      0        2 
   7   chr7_13725064     ZHar    A    C        0      0        2 
   7   chr7_13725064   Sample    A    C        0      0        2 
   7   chr7_13735849     AAsi    C    G        0      0        2 
   7   chr7_13735849     AKia    C    G        0      0        2 
   7   chr7_13735849     AOna    C    G        0      0        2 
   7   chr7_13735849     ASom    C    G        0      0        2 
   7   chr7_13735849     HCab    C    G        0      0        2 
   7   chr7_13735849     HPrz    C    G      0.5      1        2 
   7   chr7_13735849     ZBoe    C    G        0      0        2 
   7   chr7_13735849     ZGre    C    G        0      0        2 
   7   chr7_13735849     ZHar    C    G        0      0        2 
   7   chr7_13735849   Sample    C    G        0      0        2 
   7   chr7_13755752     AAsi    T    G        1      2        2 
   7   chr7_13755752     AKia    T    G        0      0        2 
   7   chr7_13755752     AOna    T    G        0      0        2 
   7   chr7_13755752     ASom    T    G        1      2        2 
   7   chr7_13755752     HCab    T    G        0      0        2 
   7   chr7_13755752     HPrz    T    G        0      0        2 
   7   chr7_13755752     ZBoe    T    G        0      0        2 
   7   chr7_13755752     ZGre    T    G        0      0        2 
   7   chr7_13755752     ZHar    T    G        0      0        2 
   7   chr7_13755752   Sample    T    G        0      0        2 
   7   chr7_13765153     AAsi    C    A        0      0        2 
   7   chr7_13765153     AKia    C    A        0      0        2 
   7   chr7_13765153     AOna    C    A        0      0        2 
   7   chr7_13765153     ASom    C    A        0      0        2 
   7   chr7_13765153     HCab    C    A        0      0        2 
   7   chr7_13765153     HPrz    C    A        0      0        2 
   7   chr7_13765153     ZBoe    C    A        0      0        2 
   7   chr7_13765153     ZGre    C    A      0.5      1        2 
   7   chr7_13765153     ZHar    C    A        0      0        2 
   7   chr7_13765153   Sample    C    A        0      0        2 
   7   chr7_13770937     AAsi    C    A        0      0        2 
   7   chr7_13770937     AKia    C    A        0      0        2 
   7   chr7_13770937     AOna    C    A        0      0        2 
   7   chr7_13770937     ASom    C    A        0      0        2 
   7   chr7_13770937     HCab    C    A        1      2        2 
   7   chr7_13770937     HPrz    C    A        1      2        2 
   7   chr7_13770937     ZBoe    C    A        0      0        2 
   7   chr7_13770937     ZGre    C    A        0      0        2 
   7   chr7_13770937     ZHar    C    A        0      0        2 
   7   chr7_13770937   Sample    C    A        1      2        2 
   7   chr7_13783366     AAsi    C    G        0      0        2 
   7   chr7_13783366     AKia    C    G        0      0        2 
   7   chr7_13783366     AOna    C    G        0      0        2 
   7   chr7_13783366     ASom    C    G        0      0        2 
   7   chr7_13783366     HCab    C    G        0      0        2 
   7   chr7_13783366     HPrz    C    G        0      0        2 
   7   chr7_13783366     ZBoe    C    G      0.5      1        2 
   7   chr7_13783366     ZGre    C    G        0      0        2 
   7   chr7_13783366     ZHar    C    G        0      0        2 
   7   chr7_13783366   Sample    C    G        0      0        2 
   7   chr7_13788739     AAsi    A    C        0      0        2 
   7   chr7_13788739     AKia    A    C        0      0        2 
   7   chr7_13788739     AOna    A    C        0      0        2 
   7   chr7_13788739     ASom    A    C        0      0        2 
   7   chr7_13788739     HCab    A    C      0.5      1        2 
   7   chr7_13788739     HPrz    A    C        0      0        2 
   7   chr7_13788739     ZBoe    A    C        0      0        2 
   7   chr7_13788739     ZGre    A    C        0      0        2 
   7   chr7_13788739     ZHar    A    C        0      0        2 
   7   chr7_13788739   Sample    A    C        1      2        2 
   7   chr7_13818567     AAsi    T    G        0      0        2 
   7   chr7_13818567     AKia    T    G        0      0        2 
   7   chr7_13818567     AOna    T    G        0      0        2 
   7   chr7_13818567     ASom    T    G        0      0        2 
   7   chr7_13818567     HCab    T    G        0      0        2 
   7   chr7_13818567     HPrz    T    G        0      0        2 
   7   chr7_13818567     ZBoe    T    G        0      0        2 
   7   chr7_13818567     ZGre    T    G      0.5      1        2 
   7   chr7_13818567     ZHar    T    G        0      0        2 
   7   chr7_13818567   Sample    T    G        0      0        2 
   7   chr7_13830626     AAsi    C    A        0      0        2 
   7   chr7_13830626     AKia    C    A        0      0        2 
   7   chr7_13830626     AOna    C    A        0      0        2 
   7   chr7_13830626     ASom    C    A        0      0        2 
   7   chr7_13830626     HCab    C    A        0      0        2 
   7   chr7_13830626     HPrz    C    A        0      0        2 
   7   chr7_13830626     ZBoe    C    A        0      0        2 
   7   chr7_13830626     ZGre    C    A        0      0        2 
   7   chr7_13830626     ZHar    C    A        1      2        2 
   7   chr7_13830626   Sample    C    A        0      0        2 
   7   chr7_13840184     AAsi    T    G        1      2        2 
   7   chr7_13840184     AKia    T    G        0      0        2 
   7   chr7_13840184     AOna    T    G        0      0        2 
   7   chr7_13840184     ASom    T    G        1      2        2 
   7   chr7_13840184     HCab    T    G        0      0        2 
   7   chr7_13840184     HPrz    T    G        0      0        2 
   7   chr7_13840184     ZBoe    T    G        0      0        2 
   7   chr7_13840184     ZGre    T    G        0      0        2 
   7   chr7_13840184     ZHar    T    G        0      0        2 
   7   chr7_13840184   Sample    T    G        0      0        2 
   7   chr7_13856829     AAsi    A    C        0      0        2 
   7   chr7_13856829     AKia    A    C        0      0        2 
   7   chr7_13856829     AOna    A    C      0.5      1        2 
   7   chr7_13856829     ASom    A    C        0      0        2 
   7   chr7_13856829     HCab    A    C        0      0        2 
   7   chr7_13856829     HPrz    A    C        0      0        2 
   7   chr7_13856829     ZBoe    A    C        0      0        2 
   7   chr7_13856829     ZGre    A    C        0      0        2 
   7   chr7_13856829     ZHar    A    C        0      0        2 
   7   chr7_13856829   Sample    A    C        0      0        2 
   7   chr7_13870977     AAsi    G    T      0.5      1        2 
   7   chr7_13870977     AKia    G    T        0      0        2 
   7   chr7_13870977     AOna    G    T        0      0        2 
   7   chr7_13870977     ASom    G    T        0      0        2 
   7   chr7_13870977     HCab    G    T        0      0        2 
   7   chr7_13870977     HPrz    G    T        0      0        2 
   7   chr7_13870977     ZBoe    G    T        0      0        2 
   7   chr7_13870977     ZGre    G    T        0      0        2 
   7   chr7_13870977     ZHar    G    T        0      0        2 
   7   chr7_13870977   Sample    G    T        0      0        2 
   7   chr7_13900572     AAsi    A    C        0      0        2 
   7   chr7_13900572     AKia    A    C        0      0        2 
   7   chr7_13900572     AOna    A    C        0      0        2 
   7   chr7_13900572     ASom    A    C        0      0        2 
   7   chr7_13900572     HCab    A    C        0      0        2 
   7   chr7_13900572     HPrz    A    C        0      0        2 
   7   chr7_13900572     ZBoe    A    C        0      0        2 
   7   chr7_13900572     ZGre    A    C      0.5      1        2 
   7   chr7_13900572     ZHar    A    C        0      0        2 
   7   chr7_13900572   Sample    A    C        0      0        2 
   7   chr7_13915904     AAsi    T    G        0      0        2 
   7   chr7_13915904     AKia    T    G        0      0        2 
   7   chr7_13915904     AOna    T    G        0      0        2 
   7   chr7_13915904     ASom    T    G        0      0        2 
   7   chr7_13915904     HCab    T    G        0      0        2 
   7   chr7_13915904     HPrz    T    G        0      0        2 
   7   chr7_13915904     ZBoe    T    G      0.5      1        2 
   7   chr7_13915904     ZGre    T    G        0      0        2 
   7   chr7_13915904     ZHar    T    G        0      0        2 
   7   chr7_13915904   Sample    T    G        0      0        2 
   7   chr7_13919147     AAsi    T    A        0      0        2 
   7   chr7_13919147     AKia    T    A      0.5      1        2 
   7   chr7_13919147     AOna    T    A        0      0        2 
   7   chr7_13919147     ASom    T    A        0      0        2 
   7   chr7_13919147     HCab    T    A        0      0        2 
   7   chr7_13919147     HPrz    T    A        0      0        2 
   7   chr7_13919147     ZBoe    T    A        0      0        2 
   7   chr7_13919147     ZGre    T    A        0      0        2 
   7   chr7_13919147     ZHar    T    A        0      0        2 
   7   chr7_13919147   Sample    T    A        0      0        2 
   7   chr7_13942787     AAsi    C    G        1      2        2 
   7   chr7_13942787     AKia    C    G        0      0        2 
   7   chr7_13942787     AOna    C    G        0      0        2 
   7   chr7_13942787     ASom    C    G        1      2        2 
   7   chr7_13942787     HCab    C    G        0      0        2 
   7   chr7_13942787     HPrz    C    G        0      0        2 
   7   chr7_13942787     ZBoe    C    G        0      0        2 
   7   chr7_13942787     ZGre    C    G        0      0        2 
   7   chr7_13942787     ZHar    C    G        0      0        2 
   7   chr7_13942787   Sample    C    G        0      0        2 
   7   chr7_13961872     AAsi    A    C        0      0        2 
   7   chr7_13961872     AKia    A    C        1      2        2 
   7   chr7_13961872     AOna    A    C        0      0        2 
   7   chr7_13961872     ASom    A    C        0      0        2 
   7   chr7_13961872     HCab    A    C        0      0        2 
   7   chr7_13961872     HPrz    A    C        0      0        2 
   7   chr7_13961872     ZBoe    A    C        1      2        2 
   7   chr7_13961872     ZGre    A    C        1      2        2 
   7   chr7_13961872     ZHar    A    C        1      2        2 
   7   chr7_13961872   Sample    A    C        0      0        2 
   7   chr7_14055213     AAsi    A    C        0      0        2 
   7   chr7_14055213     AKia    A    C        0      0        2 
   7   chr7_14055213     AOna    A    C        0      0        2 
   7   chr7_14055213     ASom    A    C        0      0        2 
   7   chr7_14055213     HCab    A    C        0      0        2 
   7   chr7_14055213     HPrz    A    C        0      0        2 
   7   chr7_14055213     ZBoe    A    C        0      0        2 
   7   chr7_14055213     ZGre    A    C        0      0        2 
   7   chr7_14055213     ZHar    A    C        1      2        2 
   7   chr7_14055213   Sample    A    C        0      0        2 
   7   chr7_14056086     AAsi    G    C        0      0        2 
   7   chr7_14056086     AKia    G    C        0      0        2 
   7   chr7_14056086     AOna    G    C        0      0        2 
   7   chr7_14056086     ASom    G    C        0      0        2 
   7   chr7_14056086     HCab    G    C        0      0        2 
   7   chr7_14056086     HPrz    G    C        0      0        2 
   7   chr7_14056086     ZBoe    G    C        0      0        2 
   7   chr7_14056086     ZGre    G    C      0.5      1        2 
   7   chr7_14056086     ZHar    G    C        0      0        2 
   7   chr7_14056086   Sample    G    C        0      0        2 
   7   chr7_14059598     AAsi    T    G        1      2        2 
   7   chr7_14059598     AKia    T    G        1      2        2 
   7   chr7_14059598     AOna    T    G        1      2        2 
   7   chr7_14059598     ASom    T    G        1      2        2 
   7   chr7_14059598     HCab    T    G        0      0        2 
   7   chr7_14059598     HPrz    T    G        0      0        2 
   7   chr7_14059598     ZBoe    T    G        0      0        2 
   7   chr7_14059598     ZGre    T    G        0      0        2 
   7   chr7_14059598     ZHar    T    G        0      0        2 
   7   chr7_14059598   Sample    T    G        0      0        2 
   7   chr7_14071809     AAsi    C    A        0      0        2 
   7   chr7_14071809     AKia    C    A        0      0        2 
   7   chr7_14071809     AOna    C    A        0      0        2 
   7   chr7_14071809     ASom    C    A        0      0        2 
   7   chr7_14071809     HCab    C    A        1      2        2 
   7   chr7_14071809     HPrz    C    A        1      2        2 
   7   chr7_14071809     ZBoe    C    A        0      0        2 
   7   chr7_14071809     ZGre    C    A        0      0        2 
   7   chr7_14071809     ZHar    C    A        0      0        2 
   7   chr7_14071809   Sample    C    A        1      2        2 
   7   chr7_14084120     AAsi    C    A        0      0        2 
   7   chr7_14084120     AKia    C    A        0      0        2 
   7   chr7_14084120     AOna    C    A        0      0        2 
   7   chr7_14084120     ASom    C    A        0      0        2 
   7   chr7_14084120     HCab    C    A        0      0        2 
   7   chr7_14084120     HPrz    C    A        0      0        2 
   7   chr7_14084120     ZBoe    C    A        0      0        2 
   7   chr7_14084120     ZGre    C    A        1      2        2 
   7   chr7_14084120     ZHar    C    A        0      0        2 
   7   chr7_14084120   Sample    C    A        0      0        2 
   7   chr7_14100924     AAsi    C    A        0      0        2 
   7   chr7_14100924     AKia    C    A        0      0        2 
   7   chr7_14100924     AOna    C    A        0      0        2 
   7   chr7_14100924     ASom    C    A        0      0        2 
   7   chr7_14100924     HCab    C    A        1      2        2 
   7   chr7_14100924     HPrz    C    A        1      2        2 
   7   chr7_14100924     ZBoe    C    A        0      0        2 
   7   chr7_14100924     ZGre    C    A        0      0        2 
   7   chr7_14100924     ZHar    C    A        0      0        2 
   7   chr7_14100924   Sample    C    A        1      2        2 
   7   chr7_14105142     AAsi    G    T        0      0        2 
   7   chr7_14105142     AKia    G    T        0      0        2 
   7   chr7_14105142     AOna    G    T        0      0        2 
   7   chr7_14105142     ASom    G    T        0      0        2 
   7   chr7_14105142     HCab    G    T        0      0        2 
   7   chr7_14105142     HPrz    G    T        0      0        2 
   7   chr7_14105142     ZBoe    G    T        0      0        2 
   7   chr7_14105142     ZGre    G    T        0      0        2 
   7   chr7_14105142     ZHar    G    T        1      2        2 
   7   chr7_14105142   Sample    G    T        0      0        2 
   7   chr7_14111474     AAsi    G    C      0.5      1        2 
   7   chr7_14111474     AKia    G    C        0      0        2 
   7   chr7_14111474     AOna    G    C        0      0        2 
   7   chr7_14111474     ASom    G    C        0      0        2 
   7   chr7_14111474     HCab    G    C        0      0        2 
   7   chr7_14111474     HPrz    G    C        0      0        2 
   7   chr7_14111474     ZBoe    G    C        0      0        2 
   7   chr7_14111474     ZGre    G    C        0      0        2 
   7   chr7_14111474     ZHar    G    C        0      0        2 
   7   chr7_14111474   Sample    G    C        0      0        2 
   7   chr7_14122058     AAsi    C    A        0      0        2 
   7   chr7_14122058     AKia    C    A        0      0        2 
   7   chr7_14122058     AOna    C    A        0      0        2 
   7   chr7_14122058     ASom    C    A        0      0        2 
   7   chr7_14122058     HCab    C    A        1      2        2 
   7   chr7_14122058     HPrz    C    A        1      2        2 
   7   chr7_14122058     ZBoe    C    A        0      0        2 
   7   chr7_14122058     ZGre    C    A        0      0        2 
   7   chr7_14122058     ZHar    C    A        0      0        2 
   7   chr7_14122058   Sample    C    A        1      2        2 
   7   chr7_14166227     AAsi    T    A        0      0        2 
   7   chr7_14166227     AKia    T    A        0      0        2 
   7   chr7_14166227     AOna    T    A        1      2        2 
   7   chr7_14166227     ASom    T    A        0      0        2 
   7   chr7_14166227     HCab    T    A        0      0        2 
   7   chr7_14166227     HPrz    T    A        0      0        2 
   7   chr7_14166227     ZBoe    T    A        0      0        2 
   7   chr7_14166227     ZGre    T    A        0      0        2 
   7   chr7_14166227     ZHar    T    A        0      0        2 
   7   chr7_14166227   Sample    T    A        0      0        2 
   7   chr7_14205185     AAsi    A    C        0      0        2 
   7   chr7_14205185     AKia    A    C        0      0        2 
   7   chr7_14205185     AOna    A    C        0      0        2 
   7   chr7_14205185     ASom    A    C        0      0        2 
   7   chr7_14205185     HCab    A    C        0      0        2 
   7   chr7_14205185     HPrz    A    C      0.5      1        2 
   7   chr7_14205185     ZBoe    A    C        0      0        2 
   7   chr7_14205185     ZGre    A    C        0      0        2 
   7   chr7_14205185     ZHar    A    C        0      0        2 
   7   chr7_14205185   Sample    A    C        0      0        2 
   7   chr7_14211232     AAsi    G    C        1      2        2 
   7   chr7_14211232     AKia    G    C        0      0        2 
   7   chr7_14211232     AOna    G    C        0      0        2 
   7   chr7_14211232     ASom    G    C        1      2        2 
   7   chr7_14211232     HCab    G    C        0      0        2 
   7   chr7_14211232     HPrz    G    C        0      0        2 
   7   chr7_14211232     ZBoe    G    C        0      0        2 
   7   chr7_14211232     ZGre    G    C        0      0        2 
   7   chr7_14211232     ZHar    G    C        0      0        2 
   7   chr7_14211232   Sample    G    C        0      0        2 
   7   chr7_14215105     AAsi    A    C        0      0        2 
   7   chr7_14215105     AKia    A    C        1      2        2 
   7   chr7_14215105     AOna    A    C        0      0        2 
   7   chr7_14215105     ASom    A    C        0      0        2 
   7   chr7_14215105     HCab    A    C        0      0        2 
   7   chr7_14215105     HPrz    A    C        0      0        2 
   7   chr7_14215105     ZBoe    A    C        0      0        2 
   7   chr7_14215105     ZGre    A    C        0      0        2 
   7   chr7_14215105     ZHar    A    C        0      0        2 
   7   chr7_14215105   Sample    A    C        0      0        2 
   7   chr7_14226741     AAsi    C    G        0      0        2 
   7   chr7_14226741     AKia    C    G        1      2        2 
   7   chr7_14226741     AOna    C    G        1      2        2 
   7   chr7_14226741     ASom    C    G        0      0        2 
   7   chr7_14226741     HCab    C    G        0      0        2 
   7   chr7_14226741     HPrz    C    G        0      0        2 
   7   chr7_14226741     ZBoe    C    G        0      0        2 
   7   chr7_14226741     ZGre    C    G        0      0        2 
   7   chr7_14226741     ZHar    C    G        0      0        2 
   7   chr7_14226741   Sample    C    G        0      0        2 
   7   chr7_14233028     AAsi    T    A        0      0        2 
   7   chr7_14233028     AKia    T    A        0      0        2 
   7   chr7_14233028     AOna    T    A        0      0        2 
   7   chr7_14233028     ASom    T    A        0      0        2 
   7   chr7_14233028     HCab    T    A        1      2        2 
   7   chr7_14233028     HPrz    T    A        1      2        2 
   7   chr7_14233028     ZBoe    T    A        0      0        2 
   7   chr7_14233028     ZGre    T    A        0      0        2 
   7   chr7_14233028     ZHar    T    A        0      0        2 
   7   chr7_14233028   Sample    T    A        1      2        2 
   7   chr7_14260206     AAsi    T    G        1      2        2 
   7   chr7_14260206     AKia    T    G        0      0        2 
   7   chr7_14260206     AOna    T    G        0      0        2 
   7   chr7_14260206     ASom    T    G        1      2        2 
   7   chr7_14260206     HCab    T    G        0      0        2 
   7   chr7_14260206     HPrz    T    G        0      0        2 
   7   chr7_14260206     ZBoe    T    G        0      0        2 
   7   chr7_14260206     ZGre    T    G        0      0        2 
   7   chr7_14260206     ZHar    T    G        0      0        2 
   7   chr7_14260206   Sample    T    G        0      0        2 
   7   chr7_14297641     AAsi    T    A        0      0        2 
   7   chr7_14297641     AKia    T    A        0      0        2 
   7   chr7_14297641     AOna    T    A        0      0        2 
   7   chr7_14297641     ASom    T    A        0      0        2 
   7   chr7_14297641     HCab    T    A        1      2        2 
   7   chr7_14297641     HPrz    T    A        1      2        2 
   7   chr7_14297641     ZBoe    T    A        0      0        2 
   7   chr7_14297641     ZGre    T    A        0      0        2 
   7   chr7_14297641     ZHar    T    A        0      0        2 
   7   chr7_14297641   Sample    T    A        1      2        2 
   7   chr7_14318381     AAsi    C    A        0      0        2 
   7   chr7_14318381     AKia    C    A        0      0        2 
   7   chr7_14318381     AOna    C    A        0      0        2 
   7   chr7_14318381     ASom    C    A        0      0        2 
   7   chr7_14318381     HCab    C    A        1      2        2 
   7   chr7_14318381     HPrz    C    A        1      2        2 
   7   chr7_14318381     ZBoe    C    A        0      0        2 
   7   chr7_14318381     ZGre    C    A        0      0        2 
   7   chr7_14318381     ZHar    C    A        0      0        2 
   7   chr7_14318381   Sample    C    A        1      2        2 
   7   chr7_14318686     AAsi    T    A        0      0        2 
   7   chr7_14318686     AKia    T    A        0      0        2 
   7   chr7_14318686     AOna    T    A        0      0        2 
   7   chr7_14318686     ASom    T    A        0      0        2 
   7   chr7_14318686     HCab    T    A        1      2        2 
   7   chr7_14318686     HPrz    T    A        1      2        2 
   7   chr7_14318686     ZBoe    T    A        0      0        2 
   7   chr7_14318686     ZGre    T    A        0      0        2 
   7   chr7_14318686     ZHar    T    A        0      0        2 
   7   chr7_14318686   Sample    T    A        1      2        2 
   7   chr7_14356049     AAsi    C    G        0      0        2 
   7   chr7_14356049     AKia    C    G        0      0        2 
   7   chr7_14356049     AOna    C    G        0      0        2 
   7   chr7_14356049     ASom    C    G        0      0        2 
   7   chr7_14356049     HCab    C    G        1      2        2 
   7   chr7_14356049     HPrz    C    G        1      2        2 
   7   chr7_14356049     ZBoe    C    G        0      0        2 
   7   chr7_14356049     ZGre    C    G        0      0        2 
   7   chr7_14356049     ZHar    C    G        0      0        2 
   7   chr7_14356049   Sample    C    G        1      2        2 
   7   chr7_14374596     AAsi    A    C        0      0        2 
   7   chr7_14374596     AKia    A    C        0      0        2 
   7   chr7_14374596     AOna    A    C        0      0        2 
   7   chr7_14374596     ASom    A    C        0      0        2 
   7   chr7_14374596     HCab    A    C        1      2        2 
   7   chr7_14374596     HPrz    A    C        1      2        2 
   7   chr7_14374596     ZBoe    A    C        0      0        2 
   7   chr7_14374596     ZGre    A    C        0      0        2 
   7   chr7_14374596     ZHar    A    C        0      0        2 
   7   chr7_14374596   Sample    A    C        1      2        2 
   7   chr7_14377310     AAsi    A    C        0      0        2 
   7   chr7_14377310     AKia    A    C        0      0        2 
   7   chr7_14377310     AOna    A    C        0      0        2 
   7   chr7_14377310     ASom    A    C        0      0        2 
   7   chr7_14377310     HCab    A    C        0      0        2 
   7   chr7_14377310     HPrz    A    C        0      0        2 
   7   chr7_14377310     ZBoe    A    C        0      0        2 
   7   chr7_14377310     ZGre    A    C        1      2        2 
   7   chr7_14377310     ZHar    A    C        0      0        2 
   7   chr7_14377310   Sample    A    C        0      0        2 
   7   chr7_14379979     AAsi    T    G        0      0        2 
   7   chr7_14379979     AKia    T    G        0      0        2 
   7   chr7_14379979     AOna    T    G        0      0        2 
   7   chr7_14379979     ASom    T    G        0      0        2 
   7   chr7_14379979     HCab    T    G        0      0        2 
   7   chr7_14379979     HPrz    T    G        0      0        2 
   7   chr7_14379979     ZBoe    T    G      0.5      1        2 
   7   chr7_14379979     ZGre    T    G        0      0        2 
   7   chr7_14379979     ZHar    T    G        0      0        2 
   7   chr7_14379979   Sample    T    G        0      0        2 
   7   chr7_14410486     AAsi    G    T        0      0        2 
   7   chr7_14410486     AKia    G    T        0      0        2 
   7   chr7_14410486     AOna    G    T        0      0        2 
   7   chr7_14410486     ASom    G    T        0      0        2 
   7   chr7_14410486     HCab    G    T        1      2        2 
   7   chr7_14410486     HPrz    G    T        1      2        2 
   7   chr7_14410486     ZBoe    G    T        0      0        2 
   7   chr7_14410486     ZGre    G    T        0      0        2 
   7   chr7_14410486     ZHar    G    T        0      0        2 
   7   chr7_14410486   Sample    G    T        1      2        2 
   7   chr7_14413577     AAsi    A    T        0      0        2 
   7   chr7_14413577     AKia    A    T        0      0        2 
   7   chr7_14413577     AOna    A    T        0      0        2 
   7   chr7_14413577     ASom    A    T        0      0        2 
   7   chr7_14413577     HCab    A    T        0      0        2 
   7   chr7_14413577     HPrz    A    T        0      0        2 
   7   chr7_14413577     ZBoe    A    T        0      0        2 
   7   chr7_14413577     ZGre    A    T        0      0        2 
   7   chr7_14413577     ZHar    A    T        1      2        2 
   7   chr7_14413577   Sample    A    T        0      0        2 
   7   chr7_14421332     AAsi    C    G        0      0        2 
   7   chr7_14421332     AKia    C    G        0      0        2 
   7   chr7_14421332     AOna    C    G        0      0        2 
   7   chr7_14421332     ASom    C    G        0      0        2 
   7   chr7_14421332     HCab    C    G        0      0        2 
   7   chr7_14421332     HPrz    C    G        0      0        2 
   7   chr7_14421332     ZBoe    C    G        0      0        2 
   7   chr7_14421332     ZGre    C    G      0.5      1        2 
   7   chr7_14421332     ZHar    C    G        0      0        2 
   7   chr7_14421332   Sample    C    G        0      0        2 
   7   chr7_14421875     AAsi    C    A        0      0        2 
   7   chr7_14421875     AKia    C    A        0      0        2 
   7   chr7_14421875     AOna    C    A        0      0        2 
   7   chr7_14421875     ASom    C    A        0      0        2 
   7   chr7_14421875     HCab    C    A        1      2        2 
   7   chr7_14421875     HPrz    C    A        1      2        2 
   7   chr7_14421875     ZBoe    C    A        0      0        2 
   7   chr7_14421875     ZGre    C    A        0      0        2 
   7   chr7_14421875     ZHar    C    A        0      0        2 
   7   chr7_14421875   Sample    C    A        1      2        2 
   7   chr7_14465406     AAsi    C    G        0      0        2 
   7   chr7_14465406     AKia    C    G      0.5      1        2 
   7   chr7_14465406     AOna    C    G        0      0        2 
   7   chr7_14465406     ASom    C    G        0      0        2 
   7   chr7_14465406     HCab    C    G        0      0        2 
   7   chr7_14465406     HPrz    C    G        0      0        2 
   7   chr7_14465406     ZBoe    C    G        0      0        2 
   7   chr7_14465406     ZGre    C    G        0      0        2 
   7   chr7_14465406     ZHar    C    G        0      0        2 
   7   chr7_14465406   Sample    C    G        0      0        2 
   7   chr7_14477634     AAsi    G    C        0      0        2 
   7   chr7_14477634     AKia    G    C        0      0        2 
   7   chr7_14477634     AOna    G    C        0      0        2 
   7   chr7_14477634     ASom    G    C        1      2        2 
   7   chr7_14477634     HCab    G    C        0      0        2 
   7   chr7_14477634     HPrz    G    C        0      0        2 
   7   chr7_14477634     ZBoe    G    C        0      0        2 
   7   chr7_14477634     ZGre    G    C        0      0        2 
   7   chr7_14477634     ZHar    G    C        0      0        2 
   7   chr7_14477634   Sample    G    C        0      0        2 
   7   chr7_14495554     AAsi    G    C        0      0        2 
   7   chr7_14495554     AKia    G    C      0.5      1        2 
   7   chr7_14495554     AOna    G    C        0      0        2 
   7   chr7_14495554     ASom    G    C        0      0        2 
   7   chr7_14495554     HCab    G    C        0      0        2 
   7   chr7_14495554     HPrz    G    C        0      0        2 
   7   chr7_14495554     ZBoe    G    C        0      0        2 
   7   chr7_14495554     ZGre    G    C        0      0        2 
   7   chr7_14495554     ZHar    G    C        0      0        2 
   7   chr7_14495554   Sample    G    C        0      0        2 
   7   chr7_14505366     AAsi    G    C        0      0        2 
   7   chr7_14505366     AKia    G    C      0.5      1        2 
   7   chr7_14505366     AOna    G    C        1      2        2 
   7   chr7_14505366     ASom    G    C        0      0        2 
   7   chr7_14505366     HCab    G    C        0      0        2 
   7   chr7_14505366     HPrz    G    C        0      0        2 
   7   chr7_14505366     ZBoe    G    C        0      0        2 
   7   chr7_14505366     ZGre    G    C        0      0        2 
   7   chr7_14505366     ZHar    G    C        0      0        2 
   7   chr7_14505366   Sample    G    C        0      0        2 
   7   chr7_14515829     AAsi    C    G        0      0        2 
   7   chr7_14515829     AKia    C    G        0      0        2 
   7   chr7_14515829     AOna    C    G        0      0        2 
   7   chr7_14515829     ASom    C    G        0      0        2 
   7   chr7_14515829     HCab    C    G      0.5      1        2 
   7   chr7_14515829     HPrz    C    G        0      0        2 
   7   chr7_14515829     ZBoe    C    G        0      0        2 
   7   chr7_14515829     ZGre    C    G        0      0        2 
   7   chr7_14515829     ZHar    C    G        0      0        2 
   7   chr7_14515829   Sample    C    G        0      0        2 
   7   chr7_14522810     AAsi    A    T        1      2        2 
   7   chr7_14522810     AKia    A    T        0      0        2 
   7   chr7_14522810     AOna    A    T        0      0        2 
   7   chr7_14522810     ASom    A    T        1      2        2 
   7   chr7_14522810     HCab    A    T        0      0        2 
   7   chr7_14522810     HPrz    A    T        0      0        2 
   7   chr7_14522810     ZBoe    A    T        0      0        2 
   7   chr7_14522810     ZGre    A    T        0      0        2 
   7   chr7_14522810     ZHar    A    T        0      0        2 
   7   chr7_14522810   Sample    A    T        0      0        2 
   7   chr7_14526072     AAsi    T    G        0      0        2 
   7   chr7_14526072     AKia    T    G        0      0        2 
   7   chr7_14526072     AOna    T    G        0      0        2 
   7   chr7_14526072     ASom    T    G        0      0        2 
   7   chr7_14526072     HCab    T    G        0      0        2 
   7   chr7_14526072     HPrz    T    G        0      0        2 
   7   chr7_14526072     ZBoe    T    G      0.5      1        2 
   7   chr7_14526072     ZGre    T    G        0      0        2 
   7   chr7_14526072     ZHar    T    G        0      0        2 
   7   chr7_14526072   Sample    T    G        0      0        2 
   7   chr7_14527419     AAsi    G    C        0      0        2 
   7   chr7_14527419     AKia    G    C        0      0        2 
   7   chr7_14527419     AOna    G    C        0      0        2 
   7   chr7_14527419     ASom    G    C        0      0        2 
   7   chr7_14527419     HCab    G    C        0      0        2 
   7   chr7_14527419     HPrz    G    C        0      0        2 
   7   chr7_14527419     ZBoe    G    C      0.5      1        2 
   7   chr7_14527419     ZGre    G    C        0      0        2 
   7   chr7_14527419     ZHar    G    C        0      0        2 
   7   chr7_14527419   Sample    G    C        0      0        2 
   7   chr7_14529809     AAsi    A    C        0      0        2 
   7   chr7_14529809     AKia    A    C        0      0        2 
   7   chr7_14529809     AOna    A    C        0      0        2 
   7   chr7_14529809     ASom    A    C        0      0        2 
   7   chr7_14529809     HCab    A    C        0      0        2 
   7   chr7_14529809     HPrz    A    C        0      0        2 
   7   chr7_14529809     ZBoe    A    C        0      0        2 
   7   chr7_14529809     ZGre    A    C        0      0        2 
   7   chr7_14529809     ZHar    A    C      0.5      1        2 
   7   chr7_14529809   Sample    A    C        0      0        2 
   7   chr7_14579648     AAsi    C    A        0      0        2 
   7   chr7_14579648     AKia    C    A        0      0        2 
   7   chr7_14579648     AOna    C    A        0      0        2 
   7   chr7_14579648     ASom    C    A        0      0        2 
   7   chr7_14579648     HCab    C    A        1      2        2 
   7   chr7_14579648     HPrz    C    A        1      2        2 
   7   chr7_14579648     ZBoe    C    A        0      0        2 
   7   chr7_14579648     ZGre    C    A        0      0        2 
   7   chr7_14579648     ZHar    C    A        0      0        2 
   7   chr7_14579648   Sample    C    A        1      2        2 
   7   chr7_14587665     AAsi    C    A        0      0        2 
   7   chr7_14587665     AKia    C    A        0      0        2 
   7   chr7_14587665     AOna    C    A        0      0        2 
   7   chr7_14587665     ASom    C    A        0      0        2 
   7   chr7_14587665     HCab    C    A        0      0        2 
   7   chr7_14587665     HPrz    C    A        0      0        2 
   7   chr7_14587665     ZBoe    C    A        0      0        2 
   7   chr7_14587665     ZGre    C    A        0      0        2 
   7   chr7_14587665     ZHar    C    A        1      2        2 
   7   chr7_14587665   Sample    C    A        0      0        2 
   7   chr7_14628412     AAsi    C    G        0      0        2 
   7   chr7_14628412     AKia    C    G        0      0        2 
   7   chr7_14628412     AOna    C    G        0      0        2 
   7   chr7_14628412     ASom    C    G        0      0        2 
   7   chr7_14628412     HCab    C    G        0      0        2 
   7   chr7_14628412     HPrz    C    G        0      0        2 
   7   chr7_14628412     ZBoe    C    G        0      0        2 
   7   chr7_14628412     ZGre    C    G        1      2        2 
   7   chr7_14628412     ZHar    C    G        0      0        2 
   7   chr7_14628412   Sample    C    G        0      0        2 
   7   chr7_14655651     AAsi    G    T      0.5      1        2 
   7   chr7_14655651     AKia    G    T        0      0        2 
   7   chr7_14655651     AOna    G    T        0      0        2 
   7   chr7_14655651     ASom    G    T        1      2        2 
   7   chr7_14655651     HCab    G    T        0      0        2 
   7   chr7_14655651     HPrz    G    T        0      0        2 
   7   chr7_14655651     ZBoe    G    T        0      0        2 
   7   chr7_14655651     ZGre    G    T        0      0        2 
   7   chr7_14655651     ZHar    G    T        0      0        2 
   7   chr7_14655651   Sample    G    T        0      0        2 
   7   chr7_14668892     AAsi    A    T        0      0        2 
   7   chr7_14668892     AKia    A    T        0      0        2 
   7   chr7_14668892     AOna    A    T        0      0        2 
   7   chr7_14668892     ASom    A    T        0      0        2 
   7   chr7_14668892     HCab    A    T        1      2        2 
   7   chr7_14668892     HPrz    A    T        1      2        2 
   7   chr7_14668892     ZBoe    A    T        0      0        2 
   7   chr7_14668892     ZGre    A    T        0      0        2 
   7   chr7_14668892     ZHar    A    T        0      0        2 
   7   chr7_14668892   Sample    A    T        1      2        2 
   7   chr7_14715268     AAsi    A    T        0      0        2 
   7   chr7_14715268     AKia    A    T        0      0        2 
   7   chr7_14715268     AOna    A    T        0      0        2 
   7   chr7_14715268     ASom    A    T        0      0        2 
   7   chr7_14715268     HCab    A    T        0      0        2 
   7   chr7_14715268     HPrz    A    T        0      0        2 
   7   chr7_14715268     ZBoe    A    T        0      0        2 
   7   chr7_14715268     ZGre    A    T        0      0        2 
   7   chr7_14715268     ZHar    A    T      0.5      1        2 
   7   chr7_14715268   Sample    A    T        0      0        2 
   7   chr7_14716817     AAsi    C    A        0      0        2 
   7   chr7_14716817     AKia    C    A        0      0        2 
   7   chr7_14716817     AOna    C    A        0      0        2 
   7   chr7_14716817     ASom    C    A        0      0        2 
   7   chr7_14716817     HCab    C    A        0      0        2 
   7   chr7_14716817     HPrz    C    A        0      0        2 
   7   chr7_14716817     ZBoe    C    A        0      0        2 
   7   chr7_14716817     ZGre    C    A        0      0        2 
   7   chr7_14716817     ZHar    C    A        1      2        2 
   7   chr7_14716817   Sample    C    A        0      0        2 
   7   chr7_14744078     AAsi    T    G        0      0        2 
   7   chr7_14744078     AKia    T    G        0      0        2 
   7   chr7_14744078     AOna    T    G        0      0        2 
   7   chr7_14744078     ASom    T    G        0      0        2 
   7   chr7_14744078     HCab    T    G      0.5      1        2 
   7   chr7_14744078     HPrz    T    G        1      2        2 
   7   chr7_14744078     ZBoe    T    G        0      0        2 
   7   chr7_14744078     ZGre    T    G        0      0        2 
   7   chr7_14744078     ZHar    T    G        0      0        2 
   7   chr7_14744078   Sample    T    G        1      2        2 
   7   chr7_14774701     AAsi    A    C        0      0        2 
   7   chr7_14774701     AKia    A    C        0      0        2 
   7   chr7_14774701     AOna    A    C        0      0        2 
   7   chr7_14774701     ASom    A    C        0      0        2 
   7   chr7_14774701     HCab    A    C        0      0        2 
   7   chr7_14774701     HPrz    A    C        0      0        2 
   7   chr7_14774701     ZBoe    A    C      0.5      1        2 
   7   chr7_14774701     ZGre    A    C        0      0        2 
   7   chr7_14774701     ZHar    A    C        0      0        2 
   7   chr7_14774701   Sample    A    C        0      0        2 
   7   chr7_14778659     AAsi    G    C        0      0        2 
   7   chr7_14778659     AKia    G    C        0      0        2 
   7   chr7_14778659     AOna    G    C        0      0        2 
   7   chr7_14778659     ASom    G    C        0      0        2 
   7   chr7_14778659     HCab    G    C        0      0        2 
   7   chr7_14778659     HPrz    G    C        0      0        2 
   7   chr7_14778659     ZBoe    G    C      0.5      1        2 
   7   chr7_14778659     ZGre    G    C        0      0        2 
   7   chr7_14778659     ZHar    G    C        0      0        2 
   7   chr7_14778659   Sample    G    C        0      0        2 
   7   chr7_14794099     AAsi    A    C        0      0        2 
   7   chr7_14794099     AKia    A    C        0      0        2 
   7   chr7_14794099     AOna    A    C        1      2        2 
   7   chr7_14794099     ASom    A    C        0      0        2 
   7   chr7_14794099     HCab    A    C        0      0        2 
   7   chr7_14794099     HPrz    A    C        0      0        2 
   7   chr7_14794099     ZBoe    A    C        0      0        2 
   7   chr7_14794099     ZGre    A    C        0      0        2 
   7   chr7_14794099     ZHar    A    C        0      0        2 
   7   chr7_14794099   Sample    A    C        0      0        2 
   7   chr7_14802754     AAsi    T    G        0      0        2 
   7   chr7_14802754     AKia    T    G        0      0        2 
   7   chr7_14802754     AOna    T    G        0      0        2 
   7   chr7_14802754     ASom    T    G        0      0        2 
   7   chr7_14802754     HCab    T    G        1      2        2 
   7   chr7_14802754     HPrz    T    G        1      2        2 
   7   chr7_14802754     ZBoe    T    G        0      0        2 
   7   chr7_14802754     ZGre    T    G        0      0        2 
   7   chr7_14802754     ZHar    T    G        0      0        2 
   7   chr7_14802754   Sample    T    G        1      2        2 
   7   chr7_14828607     AAsi    C    G        0      0        2 
   7   chr7_14828607     AKia    C    G        0      0        2 
   7   chr7_14828607     AOna    C    G        0      0        2 
   7   chr7_14828607     ASom    C    G        0      0        2 
   7   chr7_14828607     HCab    C    G        0      0        2 
   7   chr7_14828607     HPrz    C    G        0      0        2 
   7   chr7_14828607     ZBoe    C    G        0      0        2 
   7   chr7_14828607     ZGre    C    G        0      0        2 
   7   chr7_14828607     ZHar    C    G        1      2        2 
   7   chr7_14828607   Sample    C    G        0      0        2 
   7   chr7_14831438     AAsi    T    G        0      0        2 
   7   chr7_14831438     AKia    T    G        0      0        2 
   7   chr7_14831438     AOna    T    G        0      0        2 
   7   chr7_14831438     ASom    T    G        0      0        2 
   7   chr7_14831438     HCab    T    G        0      0        2 
   7   chr7_14831438     HPrz    T    G        0      0        2 
   7   chr7_14831438     ZBoe    T    G        0      0        2 
   7   chr7_14831438     ZGre    T    G        1      2        2 
   7   chr7_14831438     ZHar    T    G        0      0        2 
   7   chr7_14831438   Sample    T    G        0      0        2 
   7   chr7_14837600     AAsi    A    T        0      0        2 
   7   chr7_14837600     AKia    A    T        0      0        2 
   7   chr7_14837600     AOna    A    T        0      0        2 
   7   chr7_14837600     ASom    A    T        0      0        2 
   7   chr7_14837600     HCab    A    T        1      2        2 
   7   chr7_14837600     HPrz    A    T        1      2        2 
   7   chr7_14837600     ZBoe    A    T        0      0        2 
   7   chr7_14837600     ZGre    A    T        0      0        2 
   7   chr7_14837600     ZHar    A    T        0      0        2 
   7   chr7_14837600   Sample    A    T        1      2        2 
   7   chr7_14864060     AAsi    G    C        0      0        2 
   7   chr7_14864060     AKia    G    C        0      0        2 
   7   chr7_14864060     AOna    G    C        1      2        2 
   7   chr7_14864060     ASom    G    C        0      0        2 
   7   chr7_14864060     HCab    G    C        0      0        2 
   7   chr7_14864060     HPrz    G    C        0      0        2 
   7   chr7_14864060     ZBoe    G    C        0      0        2 
   7   chr7_14864060     ZGre    G    C        0      0        2 
   7   chr7_14864060     ZHar    G    C        0      0        2 
   7   chr7_14864060   Sample    G    C        0      0        2 
   7   chr7_14875446     AAsi    G    T        0      0        2 
   7   chr7_14875446     AKia    G    T        0      0        2 
   7   chr7_14875446     AOna    G    T        0      0        2 
   7   chr7_14875446     ASom    G    T        0      0        2 
   7   chr7_14875446     HCab    G    T        1      2        2 
   7   chr7_14875446     HPrz    G    T        1      2        2 
   7   chr7_14875446     ZBoe    G    T        0      0        2 
   7   chr7_14875446     ZGre    G    T        0      0        2 
   7   chr7_14875446     ZHar    G    T        0      0        2 
   7   chr7_14875446   Sample    G    T        1      2        2 
   7   chr7_14890615     AAsi    A    C        0      0        2 
   7   chr7_14890615     AKia    A    C        0      0        2 
   7   chr7_14890615     AOna    A    C        1      2        2 
   7   chr7_14890615     ASom    A    C        0      0        2 
   7   chr7_14890615     HCab    A    C        0      0        2 
   7   chr7_14890615     HPrz    A    C        0      0        2 
   7   chr7_14890615     ZBoe    A    C        0      0        2 
   7   chr7_14890615     ZGre    A    C        0      0        2 
   7   chr7_14890615     ZHar    A    C        0      0        2 
   7   chr7_14890615   Sample    A    C        0      0        2 
   7   chr7_14896730     AAsi    C    A        0      0        2 
   7   chr7_14896730     AKia    C    A        0      0        2 
   7   chr7_14896730     AOna    C    A        0      0        2 
   7   chr7_14896730     ASom    C    A        0      0        2 
   7   chr7_14896730     HCab    C    A        0      0        2 
   7   chr7_14896730     HPrz    C    A        0      0        2 
   7   chr7_14896730     ZBoe    C    A        0      0        2 
   7   chr7_14896730     ZGre    C    A        0      0        2 
   7   chr7_14896730     ZHar    C    A        1      2        2 
   7   chr7_14896730   Sample    C    A        0      0        2 
   7   chr7_14900601     AAsi    C    G        0      0        2 
   7   chr7_14900601     AKia    C    G        0      0        2 
   7   chr7_14900601     AOna    C    G        0      0        2 
   7   chr7_14900601     ASom    C    G        0      0        2 
   7   chr7_14900601     HCab    C    G        1      2        2 
   7   chr7_14900601     HPrz    C    G      0.5      1        2 
   7   chr7_14900601     ZBoe    C    G        0      0        2 
   7   chr7_14900601     ZGre    C    G        0      0        2 
   7   chr7_14900601     ZHar    C    G        0      0        2 
   7   chr7_14900601   Sample    C    G        1      2        2 
   7   chr7_14909366     AAsi    T    A        0      0        2 
   7   chr7_14909366     AKia    T    A        0      0        2 
   7   chr7_14909366     AOna    T    A        0      0        2 
   7   chr7_14909366     ASom    T    A        0      0        2 
   7   chr7_14909366     HCab    T    A        0      0        2 
   7   chr7_14909366     HPrz    T    A        0      0        2 
   7   chr7_14909366     ZBoe    T    A        0      0        2 
   7   chr7_14909366     ZGre    T    A        0      0        2 
   7   chr7_14909366     ZHar    T    A      0.5      1        2 
   7   chr7_14909366   Sample    T    A        0      0        2 
   7   chr7_14937860     AAsi    G    T        0      0        2 
   7   chr7_14937860     AKia    G    T        0      0        2 
   7   chr7_14937860     AOna    G    T        0      0        2 
   7   chr7_14937860     ASom    G    T        0      0        2 
   7   chr7_14937860     HCab    G    T        1      2        2 
   7   chr7_14937860     HPrz    G    T        1      2        2 
   7   chr7_14937860     ZBoe    G    T        0      0        2 
   7   chr7_14937860     ZGre    G    T        0      0        2 
   7   chr7_14937860     ZHar    G    T        0      0        2 
   7   chr7_14937860   Sample    G    T        1      2        2 
   7   chr7_14959298     AAsi    C    G        0      0        2 
   7   chr7_14959298     AKia    C    G        0      0        2 
   7   chr7_14959298     AOna    C    G        1      2        2 
   7   chr7_14959298     ASom    C    G        0      0        2 
   7   chr7_14959298     HCab    C    G        0      0        2 
   7   chr7_14959298     HPrz    C    G        0      0        2 
   7   chr7_14959298     ZBoe    C    G        0      0        2 
   7   chr7_14959298     ZGre    C    G        0      0        2 
   7   chr7_14959298     ZHar    C    G        0      0        2 
   7   chr7_14959298   Sample    C    G        0      0        2 
   7   chr7_14995305     AAsi    T    G        1      2        2 
   7   chr7_14995305     AKia    T    G        0      0        2 
   7   chr7_14995305     AOna    T    G        0      0        2 
   7   chr7_14995305     ASom    T    G        1      2        2 
   7   chr7_14995305     HCab    T    G        0      0        2 
   7   chr7_14995305     HPrz    T    G        0      0        2 
   7   chr7_14995305     ZBoe    T    G        0      0        2 
   7   chr7_14995305     ZGre    T    G        0      0        2 
   7   chr7_14995305     ZHar    T    G        0      0        2 
   7   chr7_14995305   Sample    T    G        0      0        2 
   7   chr7_15018261     AAsi    G    C        0      0        2 
   7   chr7_15018261     AKia    G    C        1      2        2 
   7   chr7_15018261     AOna    G    C        0      0        2 
   7   chr7_15018261     ASom    G    C        0      0        2 
   7   chr7_15018261     HCab    G    C        0      0        2 
   7   chr7_15018261     HPrz    G    C        0      0        2 
   7   chr7_15018261     ZBoe    G    C        0      0        2 
   7   chr7_15018261     ZGre    G    C        0      0        2 
   7   chr7_15018261     ZHar    G    C        0      0        2 
   7   chr7_15018261   Sample    G    C        0      0        2 
   7   chr7_15031363     AAsi    C    G        0      0        2 
   7   chr7_15031363     AKia    C    G        0      0        2 
   7   chr7_15031363     AOna    C    G        0      0        2 
   7   chr7_15031363     ASom    C    G        0      0        2 
   7   chr7_15031363     HCab    C    G        0      0        2 
   7   chr7_15031363     HPrz    C    G        0      0        2 
   7   chr7_15031363     ZBoe    C    G      0.5      1        2 
   7   chr7_15031363     ZGre    C    G        0      0        2 
   7   chr7_15031363     ZHar    C    G        0      0        2 
   7   chr7_15031363   Sample    C    G        0      0        2 
   7   chr7_15059446     AAsi    T    A        0      0        2 
   7   chr7_15059446     AKia    T    A        0      0        2 
   7   chr7_15059446     AOna    T    A        1      2        2 
   7   chr7_15059446     ASom    T    A        0      0        2 
   7   chr7_15059446     HCab    T    A        0      0        2 
   7   chr7_15059446     HPrz    T    A        0      0        2 
   7   chr7_15059446     ZBoe    T    A        0      0        2 
   7   chr7_15059446     ZGre    T    A        0      0        2 
   7   chr7_15059446     ZHar    T    A        0      0        2 
   7   chr7_15059446   Sample    T    A        0      0        2 
   7   chr7_15063721     AAsi    T    G        0      0        2 
   7   chr7_15063721     AKia    T    G        0      0        2 
   7   chr7_15063721     AOna    T    G        1      2        2 
   7   chr7_15063721     ASom    T    G        0      0        2 
   7   chr7_15063721     HCab    T    G        0      0        2 
   7   chr7_15063721     HPrz    T    G        0      0        2 
   7   chr7_15063721     ZBoe    T    G        0      0        2 
   7   chr7_15063721     ZGre    T    G        0      0        2 
   7   chr7_15063721     ZHar    T    G        0      0        2 
   7   chr7_15063721   Sample    T    G        0      0        2 
   7   chr7_15069943     AAsi    T    G        0      0        2 
   7   chr7_15069943     AKia    T    G        0      0        2 
   7   chr7_15069943     AOna    T    G        0      0        2 
   7   chr7_15069943     ASom    T    G        0      0        2 
   7   chr7_15069943     HCab    T    G        0      0        2 
   7   chr7_15069943     HPrz    T    G      0.5      1        2 
   7   chr7_15069943     ZBoe    T    G        0      0        2 
   7   chr7_15069943     ZGre    T    G        0      0        2 
   7   chr7_15069943     ZHar    T    G        0      0        2 
   7   chr7_15069943   Sample    T    G        0      0        2 
   7   chr7_15074673     AAsi    C    A        0      0        2 
   7   chr7_15074673     AKia    C    A        0      0        2 
   7   chr7_15074673     AOna    C    A        0      0        2 
   7   chr7_15074673     ASom    C    A        0      0        2 
   7   chr7_15074673     HCab    C    A        0      0        2 
   7   chr7_15074673     HPrz    C    A        0      0        2 
   7   chr7_15074673     ZBoe    C    A        0      0        2 
   7   chr7_15074673     ZGre    C    A      0.5      1        2 
   7   chr7_15074673     ZHar    C    A        0      0        2 
   7   chr7_15074673   Sample    C    A        0      0        2 
   7   chr7_15100141     AAsi    G    C        0      0        2 
   7   chr7_15100141     AKia    G    C        0      0        2 
   7   chr7_15100141     AOna    G    C        0      0        2 
   7   chr7_15100141     ASom    G    C        0      0        2 
   7   chr7_15100141     HCab    G    C        1      2        2 
   7   chr7_15100141     HPrz    G    C        1      2        2 
   7   chr7_15100141     ZBoe    G    C        0      0        2 
   7   chr7_15100141     ZGre    G    C        0      0        2 
   7   chr7_15100141     ZHar    G    C        0      0        2 
   7   chr7_15100141   Sample    G    C        1      2        2 
   7   chr7_15115892     AAsi    C    A        0      0        2 
   7   chr7_15115892     AKia    C    A        0      0        2 
   7   chr7_15115892     AOna    C    A        0      0        2 
   7   chr7_15115892     ASom    C    A        0      0        2 
   7   chr7_15115892     HCab    C    A        1      2        2 
   7   chr7_15115892     HPrz    C    A        1      2        2 
   7   chr7_15115892     ZBoe    C    A        0      0        2 
   7   chr7_15115892     ZGre    C    A        0      0        2 
   7   chr7_15115892     ZHar    C    A        0      0        2 
   7   chr7_15115892   Sample    C    A        1      2        2 
   7   chr7_15119607     AAsi    A    C        0      0        2 
   7   chr7_15119607     AKia    A    C        0      0        2 
   7   chr7_15119607     AOna    A    C        0      0        2 
   7   chr7_15119607     ASom    A    C        0      0        2 
   7   chr7_15119607     HCab    A    C        1      2        2 
   7   chr7_15119607     HPrz    A    C        1      2        2 
   7   chr7_15119607     ZBoe    A    C        0      0        2 
   7   chr7_15119607     ZGre    A    C        0      0        2 
   7   chr7_15119607     ZHar    A    C        0      0        2 
   7   chr7_15119607   Sample    A    C        1      2        2 
   7   chr7_15122243     AAsi    A    C        0      0        2 
   7   chr7_15122243     AKia    A    C        0      0        2 
   7   chr7_15122243     AOna    A    C        0      0        2 
   7   chr7_15122243     ASom    A    C        0      0        2 
   7   chr7_15122243     HCab    A    C        0      0        2 
   7   chr7_15122243     HPrz    A    C        0      0        2 
   7   chr7_15122243     ZBoe    A    C        0      0        2 
   7   chr7_15122243     ZGre    A    C        1      2        2 
   7   chr7_15122243     ZHar    A    C        0      0        2 
   7   chr7_15122243   Sample    A    C        0      0        2 
   7   chr7_15127681     AAsi    A    T        0      0        2 
   7   chr7_15127681     AKia    A    T        0      0        2 
   7   chr7_15127681     AOna    A    T        0      0        2 
   7   chr7_15127681     ASom    A    T        0      0        2 
   7   chr7_15127681     HCab    A    T        1      2        2 
   7   chr7_15127681     HPrz    A    T        1      2        2 
   7   chr7_15127681     ZBoe    A    T        0      0        2 
   7   chr7_15127681     ZGre    A    T        0      0        2 
   7   chr7_15127681     ZHar    A    T        0      0        2 
   7   chr7_15127681   Sample    A    T        1      2        2 
   7   chr7_15157654     AAsi    T    G        0      0        2 
   7   chr7_15157654     AKia    T    G        0      0        2 
   7   chr7_15157654     AOna    T    G        0      0        2 
   7   chr7_15157654     ASom    T    G        0      0        2 
   7   chr7_15157654     HCab    T    G        1      2        2 
   7   chr7_15157654     HPrz    T    G        1      2        2 
   7   chr7_15157654     ZBoe    T    G        0      0        2 
   7   chr7_15157654     ZGre    T    G        0      0        2 
   7   chr7_15157654     ZHar    T    G        0      0        2 
   7   chr7_15157654   Sample    T    G        1      2        2 
   7   chr7_15159565     AAsi    T    A        1      2        2 
   7   chr7_15159565     AKia    T    A        0      0        2 
   7   chr7_15159565     AOna    T    A        0      0        2 
   7   chr7_15159565     ASom    T    A        0      0        2 
   7   chr7_15159565     HCab    T    A        0      0        2 
   7   chr7_15159565     HPrz    T    A        0      0        2 
   7   chr7_15159565     ZBoe    T    A        0      0        2 
   7   chr7_15159565     ZGre    T    A        0      0        2 
   7   chr7_15159565     ZHar    T    A        0      0        2 
   7   chr7_15159565   Sample    T    A        0      0        2 
   7   chr7_15176947     AAsi    T    A        0      0        2 
   7   chr7_15176947     AKia    T    A      0.5      1        2 
   7   chr7_15176947     AOna    T    A        0      0        2 
   7   chr7_15176947     ASom    T    A        0      0        2 
   7   chr7_15176947     HCab    T    A        0      0        2 
   7   chr7_15176947     HPrz    T    A        0      0        2 
   7   chr7_15176947     ZBoe    T    A        0      0        2 
   7   chr7_15176947     ZGre    T    A        0      0        2 
   7   chr7_15176947     ZHar    T    A        0      0        2 
   7   chr7_15176947   Sample    T    A        0      0        2 
   7   chr7_15177260     AAsi    T    G        0      0        2 
   7   chr7_15177260     AKia    T    G        0      0        2 
   7   chr7_15177260     AOna    T    G        0      0        2 
   7   chr7_15177260     ASom    T    G        0      0        2 
   7   chr7_15177260     HCab    T    G      0.5      1        2 
   7   chr7_15177260     HPrz    T    G        1      2        2 
   7   chr7_15177260     ZBoe    T    G        0      0        2 
   7   chr7_15177260     ZGre    T    G        0      0        2 
   7   chr7_15177260     ZHar    T    G        0      0        2 
   7   chr7_15177260   Sample    T    G        1      2        2 
   7   chr7_15200196     AAsi    C    A        1      2        2 
   7   chr7_15200196     AKia    C    A        0      0        2 
   7   chr7_15200196     AOna    C    A        0      0        2 
   7   chr7_15200196     ASom    C    A        1      2        2 
   7   chr7_15200196     HCab    C    A        1      2        2 
   7   chr7_15200196     HPrz    C    A        1      2        2 
   7   chr7_15200196     ZBoe    C    A        0      0        2 
   7   chr7_15200196     ZGre    C    A        0      0        2 
   7   chr7_15200196     ZHar    C    A        0      0        2 
   7   chr7_15200196   Sample    C    A        1      2        2 
   7   chr7_15205501     AAsi    T    G        0      0        2 
   7   chr7_15205501     AKia    T    G        1      2        2 
   7   chr7_15205501     AOna    T    G        0      0        2 
   7   chr7_15205501     ASom    T    G        0      0        2 
   7   chr7_15205501     HCab    T    G        0      0        2 
   7   chr7_15205501     HPrz    T    G        0      0        2 
   7   chr7_15205501     ZBoe    T    G        0      0        2 
   7   chr7_15205501     ZGre    T    G        0      0        2 
   7   chr7_15205501     ZHar    T    G        0      0        2 
   7   chr7_15205501   Sample    T    G        0      0        2 
   7   chr7_15251832     AAsi    G    T        0      0        2 
   7   chr7_15251832     AKia    G    T        0      0        2 
   7   chr7_15251832     AOna    G    T        0      0        2 
   7   chr7_15251832     ASom    G    T        0      0        2 
   7   chr7_15251832     HCab    G    T        1      2        2 
   7   chr7_15251832     HPrz    G    T        1      2        2 
   7   chr7_15251832     ZBoe    G    T        0      0        2 
   7   chr7_15251832     ZGre    G    T        0      0        2 
   7   chr7_15251832     ZHar    G    T        0      0        2 
   7   chr7_15251832   Sample    G    T        1      2        2 
   7   chr7_15266403     AAsi    T    G        0      0        2 
   7   chr7_15266403     AKia    T    G        0      0        2 
   7   chr7_15266403     AOna    T    G        0      0        2 
   7   chr7_15266403     ASom    T    G        0      0        2 
   7   chr7_15266403     HCab    T    G        0      0        2 
   7   chr7_15266403     HPrz    T    G        0      0        2 
   7   chr7_15266403     ZBoe    T    G      0.5      1        2 
   7   chr7_15266403     ZGre    T    G        0      0        2 
   7   chr7_15266403     ZHar    T    G        0      0        2 
   7   chr7_15266403   Sample    T    G        0      0        2 
   7   chr7_15267605     AAsi    T    G        0      0        2 
   7   chr7_15267605     AKia    T    G        0      0        2 
   7   chr7_15267605     AOna    T    G        0      0        2 
   7   chr7_15267605     ASom    T    G        0      0        2 
   7   chr7_15267605     HCab    T    G        0      0        2 
   7   chr7_15267605     HPrz    T    G        0      0        2 
   7   chr7_15267605     ZBoe    T    G        0      0        2 
   7   chr7_15267605     ZGre    T    G        0      0        2 
   7   chr7_15267605     ZHar    T    G      0.5      1        2 
   7   chr7_15267605   Sample    T    G        0      0        2 
   7   chr7_15317010     AAsi    A    C        0      0        2 
   7   chr7_15317010     AKia    A    C        0      0        2 
   7   chr7_15317010     AOna    A    C        1      2        2 
   7   chr7_15317010     ASom    A    C        0      0        2 
   7   chr7_15317010     HCab    A    C        0      0        2 
   7   chr7_15317010     HPrz    A    C        0      0        2 
   7   chr7_15317010     ZBoe    A    C        0      0        2 
   7   chr7_15317010     ZGre    A    C        0      0        2 
   7   chr7_15317010     ZHar    A    C        0      0        2 
   7   chr7_15317010   Sample    A    C        0      0        2 
   7   chr7_15331264     AAsi    G    C        0      0        2 
   7   chr7_15331264     AKia    G    C        0      0        2 
   7   chr7_15331264     AOna    G    C        0      0        2 
   7   chr7_15331264     ASom    G    C        0      0        2 
   7   chr7_15331264     HCab    G    C        1      2        2 
   7   chr7_15331264     HPrz    G    C        1      2        2 
   7   chr7_15331264     ZBoe    G    C        0      0        2 
   7   chr7_15331264     ZGre    G    C        0      0        2 
   7   chr7_15331264     ZHar    G    C        0      0        2 
   7   chr7_15331264   Sample    G    C        1      2        2 
   7   chr7_15339115     AAsi    C    A        0      0        2 
   7   chr7_15339115     AKia    C    A        1      2        2 
   7   chr7_15339115     AOna    C    A        0      0        2 
   7   chr7_15339115     ASom    C    A        0      0        2 
   7   chr7_15339115     HCab    C    A        0      0        2 
   7   chr7_15339115     HPrz    C    A        0      0        2 
   7   chr7_15339115     ZBoe    C    A        0      0        2 
   7   chr7_15339115     ZGre    C    A        0      0        2 
   7   chr7_15339115     ZHar    C    A        0      0        2 
   7   chr7_15339115   Sample    C    A        0      0        2 
   7   chr7_15347983     AAsi    A    T        0      0        2 
   7   chr7_15347983     AKia    A    T        0      0        2 
   7   chr7_15347983     AOna    A    T        0      0        2 
   7   chr7_15347983     ASom    A    T        0      0        2 
   7   chr7_15347983     HCab    A    T      0.5      1        2 
   7   chr7_15347983     HPrz    A    T      0.5      1        2 
   7   chr7_15347983     ZBoe    A    T        0      0        2 
   7   chr7_15347983     ZGre    A    T        0      0        2 
   7   chr7_15347983     ZHar    A    T        0      0        2 
   7   chr7_15347983   Sample    A    T        0      0        2 
   7   chr7_15367652     AAsi    C    A        0      0        2 
   7   chr7_15367652     AKia    C    A        0      0        2 
   7   chr7_15367652     AOna    C    A        0      0        2 
   7   chr7_15367652     ASom    C    A        0      0        2 
   7   chr7_15367652     HCab    C    A        0      0        2 
   7   chr7_15367652     HPrz    C    A        0      0        2 
   7   chr7_15367652     ZBoe    C    A        0      0        2 
   7   chr7_15367652     ZGre    C    A        0      0        2 
   7   chr7_15367652     ZHar    C    A      0.5      1        2 
   7   chr7_15367652   Sample    C    A        0      0        2 
   7   chr7_15377187     AAsi    A    C        0      0        2 
   7   chr7_15377187     AKia    A    C        0      0        2 
   7   chr7_15377187     AOna    A    C        0      0        2 
   7   chr7_15377187     ASom    A    C        0      0        2 
   7   chr7_15377187     HCab    A    C        0      0        2 
   7   chr7_15377187     HPrz    A    C        0      0        2 
   7   chr7_15377187     ZBoe    A    C        0      0        2 
   7   chr7_15377187     ZGre    A    C        1      2        2 
   7   chr7_15377187     ZHar    A    C        0      0        2 
   7   chr7_15377187   Sample    A    C        0      0        2 
   7   chr7_15438531     AAsi    T    G        0      0        2 
   7   chr7_15438531     AKia    T    G        0      0        2 
   7   chr7_15438531     AOna    T    G        0      0        2 
   7   chr7_15438531     ASom    T    G        0      0        2 
   7   chr7_15438531     HCab    T    G        1      2        2 
   7   chr7_15438531     HPrz    T    G        1      2        2 
   7   chr7_15438531     ZBoe    T    G        0      0        2 
   7   chr7_15438531     ZGre    T    G        0      0        2 
   7   chr7_15438531     ZHar    T    G        0      0        2 
   7   chr7_15438531   Sample    T    G        1      2        2 
   7   chr7_15446417     AAsi    C    G        0      0        2 
   7   chr7_15446417     AKia    C    G        0      0        2 
   7   chr7_15446417     AOna    C    G        0      0        2 
   7   chr7_15446417     ASom    C    G        0      0        2 
   7   chr7_15446417     HCab    C    G        1      2        2 
   7   chr7_15446417     HPrz    C    G        1      2        2 
   7   chr7_15446417     ZBoe    C    G        0      0        2 
   7   chr7_15446417     ZGre    C    G        0      0        2 
   7   chr7_15446417     ZHar    C    G        0      0        2 
   7   chr7_15446417   Sample    C    G        1      2        2 
   7   chr7_15455423     AAsi    C    A        0      0        2 
   7   chr7_15455423     AKia    C    A        0      0        2 
   7   chr7_15455423     AOna    C    A        0      0        2 
   7   chr7_15455423     ASom    C    A        0      0        2 
   7   chr7_15455423     HCab    C    A        1      2        2 
   7   chr7_15455423     HPrz    C    A        1      2        2 
   7   chr7_15455423     ZBoe    C    A        0      0        2 
   7   chr7_15455423     ZGre    C    A        0      0        2 
   7   chr7_15455423     ZHar    C    A        0      0        2 
   7   chr7_15455423   Sample    C    A        1      2        2 
   7   chr7_15545467     AAsi    G    C        0      0        2 
   7   chr7_15545467     AKia    G    C      0.5      1        2 
   7   chr7_15545467     AOna    G    C        0      0        2 
   7   chr7_15545467     ASom    G    C        0      0        2 
   7   chr7_15545467     HCab    G    C        0      0        2 
   7   chr7_15545467     HPrz    G    C        0      0        2 
   7   chr7_15545467     ZBoe    G    C        0      0        2 
   7   chr7_15545467     ZGre    G    C        0      0        2 
   7   chr7_15545467     ZHar    G    C        0      0        2 
   7   chr7_15545467   Sample    G    C        0      0        2 
   7   chr7_15563169     AAsi    A    T        0      0        2 
   7   chr7_15563169     AKia    A    T        0      0        2 
   7   chr7_15563169     AOna    A    T        0      0        2 
   7   chr7_15563169     ASom    A    T        1      2        2 
   7   chr7_15563169     HCab    A    T        0      0        2 
   7   chr7_15563169     HPrz    A    T        0      0        2 
   7   chr7_15563169     ZBoe    A    T        0      0        2 
   7   chr7_15563169     ZGre    A    T        0      0        2 
   7   chr7_15563169     ZHar    A    T        0      0        2 
   7   chr7_15563169   Sample    A    T        0      0        2 
   7   chr7_15568935     AAsi    T    G        0      0        2 
   7   chr7_15568935     AKia    T    G        0      0        2 
   7   chr7_15568935     AOna    T    G        0      0        2 
   7   chr7_15568935     ASom    T    G        0      0        2 
   7   chr7_15568935     HCab    T    G        0      0        2 
   7   chr7_15568935     HPrz    T    G        0      0        2 
   7   chr7_15568935     ZBoe    T    G        0      0        2 
   7   chr7_15568935     ZGre    T    G        1      2        2 
   7   chr7_15568935     ZHar    T    G        0      0        2 
   7   chr7_15568935   Sample    T    G        0      0        2 
   7   chr7_15578503     AAsi    A    T        0      0        2 
   7   chr7_15578503     AKia    A    T        0      0        2 
   7   chr7_15578503     AOna    A    T        0      0        2 
   7   chr7_15578503     ASom    A    T        0      0        2 
   7   chr7_15578503     HCab    A    T        1      2        2 
   7   chr7_15578503     HPrz    A    T        1      2        2 
   7   chr7_15578503     ZBoe    A    T        0      0        2 
   7   chr7_15578503     ZGre    A    T        0      0        2 
   7   chr7_15578503     ZHar    A    T        0      0        2 
   7   chr7_15578503   Sample    A    T        1      2        2 
   7   chr7_15612543     AAsi    A    C        0      0        2 
   7   chr7_15612543     AKia    A    C        0      0        2 
   7   chr7_15612543     AOna    A    C        1      2        2 
   7   chr7_15612543     ASom    A    C        0      0        2 
   7   chr7_15612543     HCab    A    C        0      0        2 
   7   chr7_15612543     HPrz    A    C        0      0        2 
   7   chr7_15612543     ZBoe    A    C        0      0        2 
   7   chr7_15612543     ZGre    A    C        0      0        2 
   7   chr7_15612543     ZHar    A    C        0      0        2 
   7   chr7_15612543   Sample    A    C        0      0        2 
   7   chr7_15618264     AAsi    T    G        0      0        2 
   7   chr7_15618264     AKia    T    G        0      0        2 
   7   chr7_15618264     AOna    T    G        0      0        2 
   7   chr7_15618264     ASom    T    G        0      0        2 
   7   chr7_15618264     HCab    T    G        0      0        2 
   7   chr7_15618264     HPrz    T    G        0      0        2 
   7   chr7_15618264     ZBoe    T    G        0      0        2 
   7   chr7_15618264     ZGre    T    G        1      2        2 
   7   chr7_15618264     ZHar    T    G        0      0        2 
   7   chr7_15618264   Sample    T    G        0      0        2 
   7   chr7_15625289     AAsi    G    C        0      0        2 
   7   chr7_15625289     AKia    G    C        0      0        2 
   7   chr7_15625289     AOna    G    C        0      0        2 
   7   chr7_15625289     ASom    G    C        0      0        2 
   7   chr7_15625289     HCab    G    C        0      0        2 
   7   chr7_15625289     HPrz    G    C        0      0        2 
   7   chr7_15625289     ZBoe    G    C        0      0        2 
   7   chr7_15625289     ZGre    G    C        0      0        2 
   7   chr7_15625289     ZHar    G    C        1      2        2 
   7   chr7_15625289   Sample    G    C        0      0        2 
   7   chr7_15658685     AAsi    G    T        0      0        2 
   7   chr7_15658685     AKia    G    T        0      0        2 
   7   chr7_15658685     AOna    G    T        1      2        2 
   7   chr7_15658685     ASom    G    T        0      0        2 
   7   chr7_15658685     HCab    G    T        0      0        2 
   7   chr7_15658685     HPrz    G    T        0      0        2 
   7   chr7_15658685     ZBoe    G    T        0      0        2 
   7   chr7_15658685     ZGre    G    T        0      0        2 
   7   chr7_15658685     ZHar    G    T        0      0        2 
   7   chr7_15658685   Sample    G    T        0      0        2 
   7   chr7_15665636     AAsi    C    A        0      0        2 
   7   chr7_15665636     AKia    C    A        0      0        2 
   7   chr7_15665636     AOna    C    A        0      0        2 
   7   chr7_15665636     ASom    C    A        0      0        2 
   7   chr7_15665636     HCab    C    A        0      0        2 
   7   chr7_15665636     HPrz    C    A        0      0        2 
   7   chr7_15665636     ZBoe    C    A        0      0        2 
   7   chr7_15665636     ZGre    C    A        1      2        2 
   7   chr7_15665636     ZHar    C    A        0      0        2 
   7   chr7_15665636   Sample    C    A        0      0        2 
   7   chr7_15674836     AAsi    T    G        0      0        2 
   7   chr7_15674836     AKia    T    G        1      2        2 
   7   chr7_15674836     AOna    T    G        0      0        2 
   7   chr7_15674836     ASom    T    G        0      0        2 
   7   chr7_15674836     HCab    T    G        0      0        2 
   7   chr7_15674836     HPrz    T    G        0      0        2 
   7   chr7_15674836     ZBoe    T    G        0      0        2 
   7   chr7_15674836     ZGre    T    G        0      0        2 
   7   chr7_15674836     ZHar    T    G        0      0        2 
   7   chr7_15674836   Sample    T    G        0      0        2 
   7   chr7_15675627     AAsi    C    A        0      0        2 
   7   chr7_15675627     AKia    C    A        0      0        2 
   7   chr7_15675627     AOna    C    A        1      2        2 
   7   chr7_15675627     ASom    C    A        0      0        2 
   7   chr7_15675627     HCab    C    A        0      0        2 
   7   chr7_15675627     HPrz    C    A        0      0        2 
   7   chr7_15675627     ZBoe    C    A        0      0        2 
   7   chr7_15675627     ZGre    C    A        0      0        2 
   7   chr7_15675627     ZHar    C    A        0      0        2 
   7   chr7_15675627   Sample    C    A        0      0        2 
   7   chr7_15685566     AAsi    C    A        0      0        2 
   7   chr7_15685566     AKia    C    A        0      0        2 
   7   chr7_15685566     AOna    C    A        0      0        2 
   7   chr7_15685566     ASom    C    A        0      0        2 
   7   chr7_15685566     HCab    C    A        1      2        2 
   7   chr7_15685566     HPrz    C    A        1      2        2 
   7   chr7_15685566     ZBoe    C    A        0      0        2 
   7   chr7_15685566     ZGre    C    A        0      0        2 
   7   chr7_15685566     ZHar    C    A        0      0        2 
   7   chr7_15685566   Sample    C    A        1      2        2 
   7   chr7_15717379     AAsi    T    A        0      0        2 
   7   chr7_15717379     AKia    T    A        0      0        2 
   7   chr7_15717379     AOna    T    A        0      0        2 
   7   chr7_15717379     ASom    T    A        0      0        2 
   7   chr7_15717379     HCab    T    A      0.5      1        2 
   7   chr7_15717379     HPrz    T    A        0      0        2 
   7   chr7_15717379     ZBoe    T    A        0      0        2 
   7   chr7_15717379     ZGre    T    A        0      0        2 
   7   chr7_15717379     ZHar    T    A        0      0        2 
   7   chr7_15717379   Sample    T    A        0      0        2 
   7   chr7_15720481     AAsi    G    T        0      0        2 
   7   chr7_15720481     AKia    G    T        0      0        2 
   7   chr7_15720481     AOna    G    T        1      2        2 
   7   chr7_15720481     ASom    G    T        0      0        2 
   7   chr7_15720481     HCab    G    T        0      0        2 
   7   chr7_15720481     HPrz    G    T        0      0        2 
   7   chr7_15720481     ZBoe    G    T        0      0        2 
   7   chr7_15720481     ZGre    G    T        0      0        2 
   7   chr7_15720481     ZHar    G    T        0      0        2 
   7   chr7_15720481   Sample    G    T        0      0        2 
   7   chr7_15741247     AAsi    A    C      0.5      1        2 
   7   chr7_15741247     AKia    A    C        0      0        2 
   7   chr7_15741247     AOna    A    C        0      0        2 
   7   chr7_15741247     ASom    A    C        0      0        2 
   7   chr7_15741247     HCab    A    C        0      0        2 
   7   chr7_15741247     HPrz    A    C        0      0        2 
   7   chr7_15741247     ZBoe    A    C        0      0        2 
   7   chr7_15741247     ZGre    A    C        0      0        2 
   7   chr7_15741247     ZHar    A    C        0      0        2 
   7   chr7_15741247   Sample    A    C        0      0        2 
   7   chr7_15744929     AAsi    A    T        0      0        2 
   7   chr7_15744929     AKia    A    T        0      0        2 
   7   chr7_15744929     AOna    A    T        0      0        2 
   7   chr7_15744929     ASom    A    T        0      0        2 
   7   chr7_15744929     HCab    A    T        1      2        2 
   7   chr7_15744929     HPrz    A    T        1      2        2 
   7   chr7_15744929     ZBoe    A    T        0      0        2 
   7   chr7_15744929     ZGre    A    T        0      0        2 
   7   chr7_15744929     ZHar    A    T        0      0        2 
   7   chr7_15744929   Sample    A    T        1      2        2 
   7   chr7_15770728     AAsi    G    C        0      0        2 
   7   chr7_15770728     AKia    G    C        0      0        2 
   7   chr7_15770728     AOna    G    C        0      0        2 
   7   chr7_15770728     ASom    G    C        0      0        2 
   7   chr7_15770728     HCab    G    C        0      0        2 
   7   chr7_15770728     HPrz    G    C        0      0        2 
   7   chr7_15770728     ZBoe    G    C        0      0        2 
   7   chr7_15770728     ZGre    G    C        1      2        2 
   7   chr7_15770728     ZHar    G    C        0      0        2 
   7   chr7_15770728   Sample    G    C        0      0        2 
   7   chr7_15782230     AAsi    C    G        0      0        2 
   7   chr7_15782230     AKia    C    G        0      0        2 
   7   chr7_15782230     AOna    C    G        1      2        2 
   7   chr7_15782230     ASom    C    G        0      0        2 
   7   chr7_15782230     HCab    C    G        0      0        2 
   7   chr7_15782230     HPrz    C    G        0      0        2 
   7   chr7_15782230     ZBoe    C    G        0      0        2 
   7   chr7_15782230     ZGre    C    G        0      0        2 
   7   chr7_15782230     ZHar    C    G        0      0        2 
   7   chr7_15782230   Sample    C    G        0      0        2 
   7   chr7_15797434     AAsi    G    C        0      0        2 
   7   chr7_15797434     AKia    G    C        0      0        2 
   7   chr7_15797434     AOna    G    C        0      0        2 
   7   chr7_15797434     ASom    G    C        0      0        2 
   7   chr7_15797434     HCab    G    C        1      2        2 
   7   chr7_15797434     HPrz    G    C        1      2        2 
   7   chr7_15797434     ZBoe    G    C        0      0        2 
   7   chr7_15797434     ZGre    G    C        0      0        2 
   7   chr7_15797434     ZHar    G    C        0      0        2 
   7   chr7_15797434   Sample    G    C        1      2        2 
   7   chr7_15811297     AAsi    G    T        0      0        2 
   7   chr7_15811297     AKia    G    T        0      0        2 
   7   chr7_15811297     AOna    G    T        0      0        2 
   7   chr7_15811297     ASom    G    T        0      0        2 
   7   chr7_15811297     HCab    G    T        1      2        2 
   7   chr7_15811297     HPrz    G    T        1      2        2 
   7   chr7_15811297     ZBoe    G    T        0      0        2 
   7   chr7_15811297     ZGre    G    T        0      0        2 
   7   chr7_15811297     ZHar    G    T        0      0        2 
   7   chr7_15811297   Sample    G    T        1      2        2 
   7   chr7_15847011     AAsi    C    G        0      0        2 
   7   chr7_15847011     AKia    C    G        0      0        2 
   7   chr7_15847011     AOna    C    G        0      0        2 
   7   chr7_15847011     ASom    C    G        0      0        2 
   7   chr7_15847011     HCab    C    G        1      2        2 
   7   chr7_15847011     HPrz    C    G        1      2        2 
   7   chr7_15847011     ZBoe    C    G        0      0        2 
   7   chr7_15847011     ZGre    C    G        0      0        2 
   7   chr7_15847011     ZHar    C    G        0      0        2 
   7   chr7_15847011   Sample    C    G        1      2        2 
   7   chr7_15863358     AAsi    A    T        0      0        2 
   7   chr7_15863358     AKia    A    T        0      0        2 
   7   chr7_15863358     AOna    A    T        0      0        2 
   7   chr7_15863358     ASom    A    T        0      0        2 
   7   chr7_15863358     HCab    A    T        1      2        2 
   7   chr7_15863358     HPrz    A    T        1      2        2 
   7   chr7_15863358     ZBoe    A    T        0      0        2 
   7   chr7_15863358     ZGre    A    T        0      0        2 
   7   chr7_15863358     ZHar    A    T        0      0        2 
   7   chr7_15863358   Sample    A    T        1      2        2 
   7   chr7_15907503     AAsi    T    G        0      0        2 
   7   chr7_15907503     AKia    T    G        0      0        2 
   7   chr7_15907503     AOna    T    G        0      0        2 
   7   chr7_15907503     ASom    T    G        0      0        2 
   7   chr7_15907503     HCab    T    G        0      0        2 
   7   chr7_15907503     HPrz    T    G        0      0        2 
   7   chr7_15907503     ZBoe    T    G      0.5      1        2 
   7   chr7_15907503     ZGre    T    G        0      0        2 
   7   chr7_15907503     ZHar    T    G        0      0        2 
   7   chr7_15907503   Sample    T    G        0      0        2 
   7   chr7_15912350     AAsi    A    C        0      0        2 
   7   chr7_15912350     AKia    A    C        0      0        2 
   7   chr7_15912350     AOna    A    C        0      0        2 
   7   chr7_15912350     ASom    A    C        0      0        2 
   7   chr7_15912350     HCab    A    C        0      0        2 
   7   chr7_15912350     HPrz    A    C      0.5      1        2 
   7   chr7_15912350     ZBoe    A    C        0      0        2 
   7   chr7_15912350     ZGre    A    C        0      0        2 
   7   chr7_15912350     ZHar    A    C        0      0        2 
   7   chr7_15912350   Sample    A    C        1      2        2 
   7   chr7_15950052     AAsi    C    G        0      0        2 
   7   chr7_15950052     AKia    C    G        0      0        2 
   7   chr7_15950052     AOna    C    G        0      0        2 
   7   chr7_15950052     ASom    C    G        0      0        2 
   7   chr7_15950052     HCab    C    G        0      0        2 
   7   chr7_15950052     HPrz    C    G        0      0        2 
   7   chr7_15950052     ZBoe    C    G      0.5      1        2 
   7   chr7_15950052     ZGre    C    G        0      0        2 
   7   chr7_15950052     ZHar    C    G        0      0        2 
   7   chr7_15950052   Sample    C    G        0      0        2 
   7   chr7_15957808     AAsi    G    C        1      2        2 
   7   chr7_15957808     AKia    G    C        0      0        2 
   7   chr7_15957808     AOna    G    C        0      0        2 
   7   chr7_15957808     ASom    G    C        1      2        2 
   7   chr7_15957808     HCab    G    C        0      0        2 
   7   chr7_15957808     HPrz    G    C        0      0        2 
   7   chr7_15957808     ZBoe    G    C        0      0        2 
   7   chr7_15957808     ZGre    G    C        0      0        2 
   7   chr7_15957808     ZHar    G    C        0      0        2 
   7   chr7_15957808   Sample    G    C        0      0        2 
   7   chr7_15976912     AAsi    C    A        0      0        2 
   7   chr7_15976912     AKia    C    A        0      0        2 
   7   chr7_15976912     AOna    C    A        0      0        2 
   7   chr7_15976912     ASom    C    A        1      2        2 
   7   chr7_15976912     HCab    C    A        0      0        2 
   7   chr7_15976912     HPrz    C    A        0      0        2 
   7   chr7_15976912     ZBoe    C    A        0      0        2 
   7   chr7_15976912     ZGre    C    A        0      0        2 
   7   chr7_15976912     ZHar    C    A        0      0        2 
   7   chr7_15976912   Sample    C    A        0      0        2 
   7   chr7_16007405     AAsi    A    T        0      0        2 
   7   chr7_16007405     AKia    A    T        0      0        2 
   7   chr7_16007405     AOna    A    T        0      0        2 
   7   chr7_16007405     ASom    A    T        0      0        2 
   7   chr7_16007405     HCab    A    T      0.5      1        2 
   7   chr7_16007405     HPrz    A    T        1      2        2 
   7   chr7_16007405     ZBoe    A    T        0      0        2 
   7   chr7_16007405     ZGre    A    T        0      0        2 
   7   chr7_16007405     ZHar    A    T        0      0        2 
   7   chr7_16007405   Sample    A    T        1      2        2 
   7   chr7_16012972     AAsi    C    A        0      0        2 
   7   chr7_16012972     AKia    C    A        0      0        2 
   7   chr7_16012972     AOna    C    A        0      0        2 
   7   chr7_16012972     ASom    C    A        0      0        2 
   7   chr7_16012972     HCab    C    A        0      0        2 
   7   chr7_16012972     HPrz    C    A        0      0        2 
   7   chr7_16012972     ZBoe    C    A      0.5      1        2 
   7   chr7_16012972     ZGre    C    A        0      0        2 
   7   chr7_16012972     ZHar    C    A        0      0        2 
   7   chr7_16012972   Sample    C    A        0      0        2 
   7   chr7_16013028     AAsi    G    C        0      0        2 
   7   chr7_16013028     AKia    G    C        0      0        2 
   7   chr7_16013028     AOna    G    C        0      0        2 
   7   chr7_16013028     ASom    G    C        0      0        2 
   7   chr7_16013028     HCab    G    C        1      2        2 
   7   chr7_16013028     HPrz    G    C        1      2        2 
   7   chr7_16013028     ZBoe    G    C        0      0        2 
   7   chr7_16013028     ZGre    G    C        0      0        2 
   7   chr7_16013028     ZHar    G    C        0      0        2 
   7   chr7_16013028   Sample    G    C        1      2        2 
   7   chr7_16056561     AAsi    G    T        0      0        2 
   7   chr7_16056561     AKia    G    T        1      2        2 
   7   chr7_16056561     AOna    G    T        0      0        2 
   7   chr7_16056561     ASom    G    T        0      0        2 
   7   chr7_16056561     HCab    G    T        0      0        2 
   7   chr7_16056561     HPrz    G    T        0      0        2 
   7   chr7_16056561     ZBoe    G    T        0      0        2 
   7   chr7_16056561     ZGre    G    T        0      0        2 
   7   chr7_16056561     ZHar    G    T        0      0        2 
   7   chr7_16056561   Sample    G    T        0      0        2 
   7   chr7_16101413     AAsi    G    T        1      2        2 
   7   chr7_16101413     AKia    G    T        0      0        2 
   7   chr7_16101413     AOna    G    T        0      0        2 
   7   chr7_16101413     ASom    G    T        1      2        2 
   7   chr7_16101413     HCab    G    T        0      0        2 
   7   chr7_16101413     HPrz    G    T        0      0        2 
   7   chr7_16101413     ZBoe    G    T        0      0        2 
   7   chr7_16101413     ZGre    G    T        0      0        2 
   7   chr7_16101413     ZHar    G    T        0      0        2 
   7   chr7_16101413   Sample    G    T        0      0        2 
   7   chr7_16103837     AAsi    C    G        1      2        2 
   7   chr7_16103837     AKia    C    G        0      0        2 
   7   chr7_16103837     AOna    C    G        0      0        2 
   7   chr7_16103837     ASom    C    G        1      2        2 
   7   chr7_16103837     HCab    C    G        0      0        2 
   7   chr7_16103837     HPrz    C    G        0      0        2 
   7   chr7_16103837     ZBoe    C    G        0      0        2 
   7   chr7_16103837     ZGre    C    G        0      0        2 
   7   chr7_16103837     ZHar    C    G        0      0        2 
   7   chr7_16103837   Sample    C    G        0      0        2 
   7   chr7_16105785     AAsi    G    T        0      0        2 
   7   chr7_16105785     AKia    G    T        0      0        2 
   7   chr7_16105785     AOna    G    T        0      0        2 
   7   chr7_16105785     ASom    G    T        0      0        2 
   7   chr7_16105785     HCab    G    T        0      0        2 
   7   chr7_16105785     HPrz    G    T      0.5      1        2 
   7   chr7_16105785     ZBoe    G    T        0      0        2 
   7   chr7_16105785     ZGre    G    T        0      0        2 
   7   chr7_16105785     ZHar    G    T        0      0        2 
   7   chr7_16105785   Sample    G    T        0      0        2 
   7   chr7_16113625     AAsi    T    A        0      0        2 
   7   chr7_16113625     AKia    T    A        0      0        2 
   7   chr7_16113625     AOna    T    A        0      0        2 
   7   chr7_16113625     ASom    T    A        0      0        2 
   7   chr7_16113625     HCab    T    A        1      2        2 
   7   chr7_16113625     HPrz    T    A        1      2        2 
   7   chr7_16113625     ZBoe    T    A        0      0        2 
   7   chr7_16113625     ZGre    T    A        0      0        2 
   7   chr7_16113625     ZHar    T    A        0      0        2 
   7   chr7_16113625   Sample    T    A        1      2        2 
   7   chr7_16128570     AAsi    G    C        0      0        2 
   7   chr7_16128570     AKia    G    C        0      0        2 
   7   chr7_16128570     AOna    G    C        0      0        2 
   7   chr7_16128570     ASom    G    C        0      0        2 
   7   chr7_16128570     HCab    G    C        1      2        2 
   7   chr7_16128570     HPrz    G    C        1      2        2 
   7   chr7_16128570     ZBoe    G    C        0      0        2 
   7   chr7_16128570     ZGre    G    C        0      0        2 
   7   chr7_16128570     ZHar    G    C        0      0        2 
   7   chr7_16128570   Sample    G    C        1      2        2 
   7   chr7_16183716     AAsi    T    G        0      0        2 
   7   chr7_16183716     AKia    T    G        1      2        2 
   7   chr7_16183716     AOna    T    G        1      2        2 
   7   chr7_16183716     ASom    T    G        0      0        2 
   7   chr7_16183716     HCab    T    G        0      0        2 
   7   chr7_16183716     HPrz    T    G        0      0        2 
   7   chr7_16183716     ZBoe    T    G        0      0        2 
   7   chr7_16183716     ZGre    T    G        0      0        2 
   7   chr7_16183716     ZHar    T    G        0      0        2 
   7   chr7_16183716   Sample    T    G        0      0        2 
   7   chr7_16239970     AAsi    A    C        0      0        2 
   7   chr7_16239970     AKia    A    C        0      0        2 
   7   chr7_16239970     AOna    A    C        0      0        2 
   7   chr7_16239970     ASom    A    C        0      0        2 
   7   chr7_16239970     HCab    A    C        1      2        2 
   7   chr7_16239970     HPrz    A    C      0.5      1        2 
   7   chr7_16239970     ZBoe    A    C        0      0        2 
   7   chr7_16239970     ZGre    A    C        0      0        2 
   7   chr7_16239970     ZHar    A    C        0      0        2 
   7   chr7_16239970   Sample    A    C        1      2        2 
   7   chr7_16250326     AAsi    G    T        0      0        2 
   7   chr7_16250326     AKia    G    T        0      0        2 
   7   chr7_16250326     AOna    G    T        0      0        2 
   7   chr7_16250326     ASom    G    T        0      0        2 
   7   chr7_16250326     HCab    G    T        1      2        2 
   7   chr7_16250326     HPrz    G    T        1      2        2 
   7   chr7_16250326     ZBoe    G    T        0      0        2 
   7   chr7_16250326     ZGre    G    T        0      0        2 
   7   chr7_16250326     ZHar    G    T        0      0        2 
   7   chr7_16250326   Sample    G    T        1      2        2 
   7   chr7_16262649     AAsi    C    G        0      0        2 
   7   chr7_16262649     AKia    C    G        0      0        2 
   7   chr7_16262649     AOna    C    G        0      0        2 
   7   chr7_16262649     ASom    C    G        0      0        2 
   7   chr7_16262649     HCab    C    G        0      0        2 
   7   chr7_16262649     HPrz    C    G      0.5      1        2 
   7   chr7_16262649     ZBoe    C    G        0      0        2 
   7   chr7_16262649     ZGre    C    G        0      0        2 
   7   chr7_16262649     ZHar    C    G        0      0        2 
   7   chr7_16262649   Sample    C    G        0      0        2 
   7   chr7_16264903     AAsi    A    C        1      2        2 
   7   chr7_16264903     AKia    A    C        0      0        2 
   7   chr7_16264903     AOna    A    C        0      0        2 
   7   chr7_16264903     ASom    A    C        1      2        2 
   7   chr7_16264903     HCab    A    C        0      0        2 
   7   chr7_16264903     HPrz    A    C        0      0        2 
   7   chr7_16264903     ZBoe    A    C        0      0        2 
   7   chr7_16264903     ZGre    A    C        0      0        2 
   7   chr7_16264903     ZHar    A    C        0      0        2 
   7   chr7_16264903   Sample    A    C        0      0        2 
   7   chr7_16309270     AAsi    C    A        0      0        2 
   7   chr7_16309270     AKia    C    A        0      0        2 
   7   chr7_16309270     AOna    C    A        0      0        2 
   7   chr7_16309270     ASom    C    A        0      0        2 
   7   chr7_16309270     HCab    C    A        0      0        2 
   7   chr7_16309270     HPrz    C    A        0      0        2 
   7   chr7_16309270     ZBoe    C    A      0.5      1        2 
   7   chr7_16309270     ZGre    C    A        0      0        2 
   7   chr7_16309270     ZHar    C    A        0      0        2 
   7   chr7_16309270   Sample    C    A        0      0        2 
   7   chr7_16310196     AAsi    G    C        0      0        2 
   7   chr7_16310196     AKia    G    C        0      0        2 
   7   chr7_16310196     AOna    G    C        0      0        2 
   7   chr7_16310196     ASom    G    C        0      0        2 
   7   chr7_16310196     HCab    G    C      0.5      1        2 
   7   chr7_16310196     HPrz    G    C        0      0        2 
   7   chr7_16310196     ZBoe    G    C        0      0        2 
   7   chr7_16310196     ZGre    G    C        0      0        2 
   7   chr7_16310196     ZHar    G    C        0      0        2 
   7   chr7_16310196   Sample    G    C        0      0        2 
   7   chr7_16338865     AAsi    G    T        0      0        2 
   7   chr7_16338865     AKia    G    T        0      0        2 
   7   chr7_16338865     AOna    G    T        0      0        2 
   7   chr7_16338865     ASom    G    T        0      0        2 
   7   chr7_16338865     HCab    G    T        1      2        2 
   7   chr7_16338865     HPrz    G    T        1      2        2 
   7   chr7_16338865     ZBoe    G    T        0      0        2 
   7   chr7_16338865     ZGre    G    T        0      0        2 
   7   chr7_16338865     ZHar    G    T        0      0        2 
   7   chr7_16338865   Sample    G    T        1      2        2 
   7   chr7_16341704     AAsi    A    C        0      0        2 
   7   chr7_16341704     AKia    A    C        0      0        2 
   7   chr7_16341704     AOna    A    C        0      0        2 
   7   chr7_16341704     ASom    A    C        0      0        2 
   7   chr7_16341704     HCab    A    C        0      0        2 
   7   chr7_16341704     HPrz    A    C        0      0        2 
   7   chr7_16341704     ZBoe    A    C      0.5      1        2 
   7   chr7_16341704     ZGre    A    C        0      0        2 
   7   chr7_16341704     ZHar    A    C        0      0        2 
   7   chr7_16341704   Sample    A    C        0      0        2 
   7   chr7_16391602     AAsi    A    C        0      0        2 
   7   chr7_16391602     AKia    A    C        0      0        2 
   7   chr7_16391602     AOna    A    C        0      0        2 
   7   chr7_16391602     ASom    A    C        0      0        2 
   7   chr7_16391602     HCab    A    C        1      2        2 
   7   chr7_16391602     HPrz    A    C        1      2        2 
   7   chr7_16391602     ZBoe    A    C        0      0        2 
   7   chr7_16391602     ZGre    A    C        0      0        2 
   7   chr7_16391602     ZHar    A    C        0      0        2 
   7   chr7_16391602   Sample    A    C        1      2        2 
   7   chr7_16401269     AAsi    G    C        0      0        2 
   7   chr7_16401269     AKia    G    C        0      0        2 
   7   chr7_16401269     AOna    G    C        0      0        2 
   7   chr7_16401269     ASom    G    C        0      0        2 
   7   chr7_16401269     HCab    G    C        1      2        2 
   7   chr7_16401269     HPrz    G    C        1      2        2 
   7   chr7_16401269     ZBoe    G    C        0      0        2 
   7   chr7_16401269     ZGre    G    C        0      0        2 
   7   chr7_16401269     ZHar    G    C        0      0        2 
   7   chr7_16401269   Sample    G    C        1      2        2 
   7   chr7_16424097     AAsi    C    G        0      0        2 
   7   chr7_16424097     AKia    C    G        0      0        2 
   7   chr7_16424097     AOna    C    G        0      0        2 
   7   chr7_16424097     ASom    C    G        0      0        2 
   7   chr7_16424097     HCab    C    G        1      2        2 
   7   chr7_16424097     HPrz    C    G        1      2        2 
   7   chr7_16424097     ZBoe    C    G        0      0        2 
   7   chr7_16424097     ZGre    C    G        0      0        2 
   7   chr7_16424097     ZHar    C    G        0      0        2 
   7   chr7_16424097   Sample    C    G        1      2        2 
   7   chr7_16468157     AAsi    A    T        1      2        2 
   7   chr7_16468157     AKia    A    T        0      0        2 
   7   chr7_16468157     AOna    A    T        0      0        2 
   7   chr7_16468157     ASom    A    T        1      2        2 
   7   chr7_16468157     HCab    A    T        1      2        2 
   7   chr7_16468157     HPrz    A    T        1      2        2 
   7   chr7_16468157     ZBoe    A    T        0      0        2 
   7   chr7_16468157     ZGre    A    T        0      0        2 
   7   chr7_16468157     ZHar    A    T        0      0        2 
   7   chr7_16468157   Sample    A    T        1      2        2 
   7   chr7_16474492     AAsi    C    G        0      0        2 
   7   chr7_16474492     AKia    C    G        0      0        2 
   7   chr7_16474492     AOna    C    G        0      0        2 
   7   chr7_16474492     ASom    C    G        0      0        2 
   7   chr7_16474492     HCab    C    G        1      2        2 
   7   chr7_16474492     HPrz    C    G        1      2        2 
   7   chr7_16474492     ZBoe    C    G        0      0        2 
   7   chr7_16474492     ZGre    C    G        0      0        2 
   7   chr7_16474492     ZHar    C    G        0      0        2 
   7   chr7_16474492   Sample    C    G        1      2        2 
   7   chr7_16496735     AAsi    C    A        0      0        2 
   7   chr7_16496735     AKia    C    A        0      0        2 
   7   chr7_16496735     AOna    C    A        0      0        2 
   7   chr7_16496735     ASom    C    A        0      0        2 
   7   chr7_16496735     HCab    C    A        0      0        2 
   7   chr7_16496735     HPrz    C    A        0      0        2 
   7   chr7_16496735     ZBoe    C    A      0.5      1        2 
   7   chr7_16496735     ZGre    C    A        0      0        2 
   7   chr7_16496735     ZHar    C    A        0      0        2 
   7   chr7_16496735   Sample    C    A        0      0        2 
   7   chr7_16529266     AAsi    A    C        0      0        2 
   7   chr7_16529266     AKia    A    C        1      2        2 
   7   chr7_16529266     AOna    A    C        0      0        2 
   7   chr7_16529266     ASom    A    C        0      0        2 
   7   chr7_16529266     HCab    A    C        0      0        2 
   7   chr7_16529266     HPrz    A    C        0      0        2 
   7   chr7_16529266     ZBoe    A    C        0      0        2 
   7   chr7_16529266     ZGre    A    C        0      0        2 
   7   chr7_16529266     ZHar    A    C        0      0        2 
   7   chr7_16529266   Sample    A    C        0      0        2 
   7   chr7_16545223     AAsi    G    C        0      0        2 
   7   chr7_16545223     AKia    G    C        0      0        2 
   7   chr7_16545223     AOna    G    C        0      0        2 
   7   chr7_16545223     ASom    G    C        0      0        2 
   7   chr7_16545223     HCab    G    C        0      0        2 
   7   chr7_16545223     HPrz    G    C        0      0        2 
   7   chr7_16545223     ZBoe    G    C        0      0        2 
   7   chr7_16545223     ZGre    G    C        1      2        2 
   7   chr7_16545223     ZHar    G    C        0      0        2 
   7   chr7_16545223   Sample    G    C        0      0        2 
   7   chr7_16577160     AAsi    G    C        0      0        2 
   7   chr7_16577160     AKia    G    C        0      0        2 
   7   chr7_16577160     AOna    G    C        0      0        2 
   7   chr7_16577160     ASom    G    C        0      0        2 
   7   chr7_16577160     HCab    G    C        1      2        2 
   7   chr7_16577160     HPrz    G    C        1      2        2 
   7   chr7_16577160     ZBoe    G    C        0      0        2 
   7   chr7_16577160     ZGre    G    C        0      0        2 
   7   chr7_16577160     ZHar    G    C        0      0        2 
   7   chr7_16577160   Sample    G    C        1      2        2 
   7   chr7_16619306     AAsi    T    A        0      0        2 
   7   chr7_16619306     AKia    T    A        0      0        2 
   7   chr7_16619306     AOna    T    A        0      0        2 
   7   chr7_16619306     ASom    T    A        0      0        2 
   7   chr7_16619306     HCab    T    A        1      2        2 
   7   chr7_16619306     HPrz    T    A        1      2        2 
   7   chr7_16619306     ZBoe    T    A        0      0        2 
   7   chr7_16619306     ZGre    T    A        0      0        2 
   7   chr7_16619306     ZHar    T    A        0      0        2 
   7   chr7_16619306   Sample    T    A        1      2        2 
   7   chr7_16649665     AAsi    C    G        0      0        2 
   7   chr7_16649665     AKia    C    G        0      0        2 
   7   chr7_16649665     AOna    C    G        0      0        2 
   7   chr7_16649665     ASom    C    G        0      0        2 
   7   chr7_16649665     HCab    C    G        1      2        2 
   7   chr7_16649665     HPrz    C    G        1      2        2 
   7   chr7_16649665     ZBoe    C    G        0      0        2 
   7   chr7_16649665     ZGre    C    G        0      0        2 
   7   chr7_16649665     ZHar    C    G        0      0        2 
   7   chr7_16649665   Sample    C    G        1      2        2 
   7   chr7_16657733     AAsi    G    T        0      0        2 
   7   chr7_16657733     AKia    G    T        0      0        2 
   7   chr7_16657733     AOna    G    T        0      0        2 
   7   chr7_16657733     ASom    G    T        0      0        2 
   7   chr7_16657733     HCab    G    T        1      2        2 
   7   chr7_16657733     HPrz    G    T        1      2        2 
   7   chr7_16657733     ZBoe    G    T        0      0        2 
   7   chr7_16657733     ZGre    G    T        0      0        2 
   7   chr7_16657733     ZHar    G    T        0      0        2 
   7   chr7_16657733   Sample    G    T        1      2        2 
   7   chr7_16715954     AAsi    C    A        0      0        2 
   7   chr7_16715954     AKia    C    A        0      0        2 
   7   chr7_16715954     AOna    C    A        0      0        2 
   7   chr7_16715954     ASom    C    A        0      0        2 
   7   chr7_16715954     HCab    C    A        1      2        2 
   7   chr7_16715954     HPrz    C    A        1      2        2 
   7   chr7_16715954     ZBoe    C    A        0      0        2 
   7   chr7_16715954     ZGre    C    A        0      0        2 
   7   chr7_16715954     ZHar    C    A        0      0        2 
   7   chr7_16715954   Sample    C    A        1      2        2 
   7   chr7_16762024     AAsi    T    A        0      0        2 
   7   chr7_16762024     AKia    T    A        0      0        2 
   7   chr7_16762024     AOna    T    A        0      0        2 
   7   chr7_16762024     ASom    T    A        0      0        2 
   7   chr7_16762024     HCab    T    A        0      0        2 
   7   chr7_16762024     HPrz    T    A        0      0        2 
   7   chr7_16762024     ZBoe    T    A      0.5      1        2 
   7   chr7_16762024     ZGre    T    A        0      0        2 
   7   chr7_16762024     ZHar    T    A        0      0        2 
   7   chr7_16762024   Sample    T    A        0      0        2 
   7   chr7_16809468     AAsi    C    A        1      2        2 
   7   chr7_16809468     AKia    C    A        0      0        2 
   7   chr7_16809468     AOna    C    A        1      2        2 
   7   chr7_16809468     ASom    C    A        1      2        2 
   7   chr7_16809468     HCab    C    A        0      0        2 
   7   chr7_16809468     HPrz    C    A        0      0        2 
   7   chr7_16809468     ZBoe    C    A        0      0        2 
   7   chr7_16809468     ZGre    C    A        0      0        2 
   7   chr7_16809468     ZHar    C    A        0      0        2 
   7   chr7_16809468   Sample    C    A        0      0        2 
   7   chr7_16814090     AAsi    G    T        0      0        2 
   7   chr7_16814090     AKia    G    T        0      0        2 
   7   chr7_16814090     AOna    G    T        0      0        2 
   7   chr7_16814090     ASom    G    T        0      0        2 
   7   chr7_16814090     HCab    G    T        1      2        2 
   7   chr7_16814090     HPrz    G    T        1      2        2 
   7   chr7_16814090     ZBoe    G    T        0      0        2 
   7   chr7_16814090     ZGre    G    T        0      0        2 
   7   chr7_16814090     ZHar    G    T        0      0        2 
   7   chr7_16814090   Sample    G    T        1      2        2 
   7   chr7_16832543     AAsi    A    T        0      0        2 
   7   chr7_16832543     AKia    A    T        0      0        2 
   7   chr7_16832543     AOna    A    T        0      0        2 
   7   chr7_16832543     ASom    A    T        0      0        2 
   7   chr7_16832543     HCab    A    T        0      0        2 
   7   chr7_16832543     HPrz    A    T        0      0        2 
   7   chr7_16832543     ZBoe    A    T        0      0        2 
   7   chr7_16832543     ZGre    A    T        1      2        2 
   7   chr7_16832543     ZHar    A    T        0      0        2 
   7   chr7_16832543   Sample    A    T        0      0        2 
   7   chr7_16845799     AAsi    C    G        0      0        2 
   7   chr7_16845799     AKia    C    G        0      0        2 
   7   chr7_16845799     AOna    C    G        0      0        2 
   7   chr7_16845799     ASom    C    G        0      0        2 
   7   chr7_16845799     HCab    C    G        1      2        2 
   7   chr7_16845799     HPrz    C    G        1      2        2 
   7   chr7_16845799     ZBoe    C    G        0      0        2 
   7   chr7_16845799     ZGre    C    G        0      0        2 
   7   chr7_16845799     ZHar    C    G        0      0        2 
   7   chr7_16845799   Sample    C    G        1      2        2 
   7   chr7_16864078     AAsi    T    G        0      0        2 
   7   chr7_16864078     AKia    T    G        0      0        2 
   7   chr7_16864078     AOna    T    G        0      0        2 
   7   chr7_16864078     ASom    T    G        0      0        2 
   7   chr7_16864078     HCab    T    G        0      0        2 
   7   chr7_16864078     HPrz    T    G        0      0        2 
   7   chr7_16864078     ZBoe    T    G        0      0        2 
   7   chr7_16864078     ZGre    T    G        0      0        2 
   7   chr7_16864078     ZHar    T    G        1      2        2 
   7   chr7_16864078   Sample    T    G        0      0        2 
   7   chr7_16883534     AAsi    G    T        0      0        2 
   7   chr7_16883534     AKia    G    T        1      2        2 
   7   chr7_16883534     AOna    G    T        0      0        2 
   7   chr7_16883534     ASom    G    T        0      0        2 
   7   chr7_16883534     HCab    G    T        0      0        2 
   7   chr7_16883534     HPrz    G    T        0      0        2 
   7   chr7_16883534     ZBoe    G    T        0      0        2 
   7   chr7_16883534     ZGre    G    T        0      0        2 
   7   chr7_16883534     ZHar    G    T        0      0        2 
   7   chr7_16883534   Sample    G    T        0      0        2 
   7   chr7_16890451     AAsi    A    T        0      0        2 
   7   chr7_16890451     AKia    A    T        0      0        2 
   7   chr7_16890451     AOna    A    T        0      0        2 
   7   chr7_16890451     ASom    A    T        1      2        2 
   7   chr7_16890451     HCab    A    T        0      0        2 
   7   chr7_16890451     HPrz    A    T        0      0        2 
   7   chr7_16890451     ZBoe    A    T        0      0        2 
   7   chr7_16890451     ZGre    A    T        0      0        2 
   7   chr7_16890451     ZHar    A    T        0      0        2 
   7   chr7_16890451   Sample    A    T        0      0        2 
   7   chr7_16898437     AAsi    T    G        0      0        2 
   7   chr7_16898437     AKia    T    G        0      0        2 
   7   chr7_16898437     AOna    T    G        0      0        2 
   7   chr7_16898437     ASom    T    G      0.5      1        2 
   7   chr7_16898437     HCab    T    G        0      0        2 
   7   chr7_16898437     HPrz    T    G        0      0        2 
   7   chr7_16898437     ZBoe    T    G        0      0        2 
   7   chr7_16898437     ZGre    T    G        0      0        2 
   7   chr7_16898437     ZHar    T    G        0      0        2 
   7   chr7_16898437   Sample    T    G        0      0        2 
   7   chr7_16906601     AAsi    A    C        1      2        2 
   7   chr7_16906601     AKia    A    C        0      0        2 
   7   chr7_16906601     AOna    A    C        0      0        2 
   7   chr7_16906601     ASom    A    C        1      2        2 
   7   chr7_16906601     HCab    A    C        0      0        2 
   7   chr7_16906601     HPrz    A    C        0      0        2 
   7   chr7_16906601     ZBoe    A    C        0      0        2 
   7   chr7_16906601     ZGre    A    C        0      0        2 
   7   chr7_16906601     ZHar    A    C        0      0        2 
   7   chr7_16906601   Sample    A    C        0      0        2 
   7   chr7_16918775     AAsi    C    A      0.5      1        2 
   7   chr7_16918775     AKia    C    A        0      0        2 
   7   chr7_16918775     AOna    C    A        0      0        2 
   7   chr7_16918775     ASom    C    A        0      0        2 
   7   chr7_16918775     HCab    C    A        0      0        2 
   7   chr7_16918775     HPrz    C    A        0      0        2 
   7   chr7_16918775     ZBoe    C    A        0      0        2 
   7   chr7_16918775     ZGre    C    A        0      0        2 
   7   chr7_16918775     ZHar    C    A        0      0        2 
   7   chr7_16918775   Sample    C    A        0      0        2 
   7   chr7_16945216     AAsi    C    G        0      0        2 
   7   chr7_16945216     AKia    C    G        0      0        2 
   7   chr7_16945216     AOna    C    G        0      0        2 
   7   chr7_16945216     ASom    C    G        0      0        2 
   7   chr7_16945216     HCab    C    G        1      2        2 
   7   chr7_16945216     HPrz    C    G        1      2        2 
   7   chr7_16945216     ZBoe    C    G        0      0        2 
   7   chr7_16945216     ZGre    C    G        0      0        2 
   7   chr7_16945216     ZHar    C    G        0      0        2 
   7   chr7_16945216   Sample    C    G        1      2        2 
   7   chr7_16946356     AAsi    T    A        0      0        2 
   7   chr7_16946356     AKia    T    A      0.5      1        2 
   7   chr7_16946356     AOna    T    A        0      0        2 
   7   chr7_16946356     ASom    T    A        0      0        2 
   7   chr7_16946356     HCab    T    A        0      0        2 
   7   chr7_16946356     HPrz    T    A        0      0        2 
   7   chr7_16946356     ZBoe    T    A        0      0        2 
   7   chr7_16946356     ZGre    T    A        0      0        2 
   7   chr7_16946356     ZHar    T    A        0      0        2 
   7   chr7_16946356   Sample    T    A        0      0        2 
   7   chr7_16970460     AAsi    G    T        0      0        2 
   7   chr7_16970460     AKia    G    T        0      0        2 
   7   chr7_16970460     AOna    G    T        0      0        2 
   7   chr7_16970460     ASom    G    T        0      0        2 
   7   chr7_16970460     HCab    G    T        1      2        2 
   7   chr7_16970460     HPrz    G    T        1      2        2 
   7   chr7_16970460     ZBoe    G    T        0      0        2 
   7   chr7_16970460     ZGre    G    T        0      0        2 
   7   chr7_16970460     ZHar    G    T        0      0        2 
   7   chr7_16970460   Sample    G    T        1      2        2 
   7   chr7_16978151     AAsi    A    C        0      0        2 
   7   chr7_16978151     AKia    A    C        0      0        2 
   7   chr7_16978151     AOna    A    C        0      0        2 
   7   chr7_16978151     ASom    A    C        0      0        2 
   7   chr7_16978151     HCab    A    C        1      2        2 
   7   chr7_16978151     HPrz    A    C        1      2        2 
   7   chr7_16978151     ZBoe    A    C        0      0        2 
   7   chr7_16978151     ZGre    A    C        0      0        2 
   7   chr7_16978151     ZHar    A    C        0      0        2 
   7   chr7_16978151   Sample    A    C        1      2        2 
   7   chr7_17000260     AAsi    C    G        0      0        2 
   7   chr7_17000260     AKia    C    G        0      0        2 
   7   chr7_17000260     AOna    C    G        0      0        2 
   7   chr7_17000260     ASom    C    G        0      0        2 
   7   chr7_17000260     HCab    C    G      0.5      1        2 
   7   chr7_17000260     HPrz    C    G        1      2        2 
   7   chr7_17000260     ZBoe    C    G        0      0        2 
   7   chr7_17000260     ZGre    C    G        0      0        2 
   7   chr7_17000260     ZHar    C    G        0      0        2 
   7   chr7_17000260   Sample    C    G        0      0        2 
   7   chr7_17019732     AAsi    C    A        0      0        2 
   7   chr7_17019732     AKia    C    A        0      0        2 
   7   chr7_17019732     AOna    C    A        0      0        2 
   7   chr7_17019732     ASom    C    A        0      0        2 
   7   chr7_17019732     HCab    C    A        0      0        2 
   7   chr7_17019732     HPrz    C    A        0      0        2 
   7   chr7_17019732     ZBoe    C    A      0.5      1        2 
   7   chr7_17019732     ZGre    C    A        0      0        2 
   7   chr7_17019732     ZHar    C    A        0      0        2 
   7   chr7_17019732   Sample    C    A        0      0        2 
   7   chr7_17025260     AAsi    C    A        0      0        2 
   7   chr7_17025260     AKia    C    A        0      0        2 
   7   chr7_17025260     AOna    C    A        0      0        2 
   7   chr7_17025260     ASom    C    A        0      0        2 
   7   chr7_17025260     HCab    C    A        0      0        2 
   7   chr7_17025260     HPrz    C    A        0      0        2 
   7   chr7_17025260     ZBoe    C    A        0      0        2 
   7   chr7_17025260     ZGre    C    A      0.5      1        2 
   7   chr7_17025260     ZHar    C    A        0      0        2 
   7   chr7_17025260   Sample    C    A        0      0        2 
   7   chr7_17025327     AAsi    G    T        0      0        2 
   7   chr7_17025327     AKia    G    T        0      0        2 
   7   chr7_17025327     AOna    G    T        0      0        2 
   7   chr7_17025327     ASom    G    T        0      0        2 
   7   chr7_17025327     HCab    G    T        1      2        2 
   7   chr7_17025327     HPrz    G    T        1      2        2 
   7   chr7_17025327     ZBoe    G    T        0      0        2 
   7   chr7_17025327     ZGre    G    T        0      0        2 
   7   chr7_17025327     ZHar    G    T        0      0        2 
   7   chr7_17025327   Sample    G    T        1      2        2 
   7   chr7_17029376     AAsi    G    T        0      0        2 
   7   chr7_17029376     AKia    G    T        0      0        2 
   7   chr7_17029376     AOna    G    T        0      0        2 
   7   chr7_17029376     ASom    G    T        0      0        2 
   7   chr7_17029376     HCab    G    T        1      2        2 
   7   chr7_17029376     HPrz    G    T        1      2        2 
   7   chr7_17029376     ZBoe    G    T        0      0        2 
   7   chr7_17029376     ZGre    G    T        0      0        2 
   7   chr7_17029376     ZHar    G    T        0      0        2 
   7   chr7_17029376   Sample    G    T        1      2        2 
   7   chr7_17037536     AAsi    C    A        0      0        2 
   7   chr7_17037536     AKia    C    A        0      0        2 
   7   chr7_17037536     AOna    C    A        0      0        2 
   7   chr7_17037536     ASom    C    A      0.5      1        2 
   7   chr7_17037536     HCab    C    A        0      0        2 
   7   chr7_17037536     HPrz    C    A        0      0        2 
   7   chr7_17037536     ZBoe    C    A        0      0        2 
   7   chr7_17037536     ZGre    C    A        0      0        2 
   7   chr7_17037536     ZHar    C    A        0      0        2 
   7   chr7_17037536   Sample    C    A        0      0        2 
   7   chr7_17040634     AAsi    C    A        0      0        2 
   7   chr7_17040634     AKia    C    A        0      0        2 
   7   chr7_17040634     AOna    C    A        0      0        2 
   7   chr7_17040634     ASom    C    A        0      0        2 
   7   chr7_17040634     HCab    C    A        0      0        2 
   7   chr7_17040634     HPrz    C    A        0      0        2 
   7   chr7_17040634     ZBoe    C    A      0.5      1        2 
   7   chr7_17040634     ZGre    C    A        0      0        2 
   7   chr7_17040634     ZHar    C    A        0      0        2 
   7   chr7_17040634   Sample    C    A        0      0        2 
   7   chr7_17092119     AAsi    C    A        0      0        2 
   7   chr7_17092119     AKia    C    A        0      0        2 
   7   chr7_17092119     AOna    C    A        0      0        2 
   7   chr7_17092119     ASom    C    A        0      0        2 
   7   chr7_17092119     HCab    C    A        1      2        2 
   7   chr7_17092119     HPrz    C    A        1      2        2 
   7   chr7_17092119     ZBoe    C    A        0      0        2 
   7   chr7_17092119     ZGre    C    A        0      0        2 
   7   chr7_17092119     ZHar    C    A        0      0        2 
   7   chr7_17092119   Sample    C    A        1      2        2 
   7   chr7_17108052     AAsi    C    A        1      2        2 
   7   chr7_17108052     AKia    C    A        0      0        2 
   7   chr7_17108052     AOna    C    A        0      0        2 
   7   chr7_17108052     ASom    C    A        1      2        2 
   7   chr7_17108052     HCab    C    A        0      0        2 
   7   chr7_17108052     HPrz    C    A        0      0        2 
   7   chr7_17108052     ZBoe    C    A        0      0        2 
   7   chr7_17108052     ZGre    C    A        0      0        2 
   7   chr7_17108052     ZHar    C    A        0      0        2 
   7   chr7_17108052   Sample    C    A        0      0        2 
   7   chr7_17143104     AAsi    T    G        1      2        2 
   7   chr7_17143104     AKia    T    G        0      0        2 
   7   chr7_17143104     AOna    T    G        0      0        2 
   7   chr7_17143104     ASom    T    G        1      2        2 
   7   chr7_17143104     HCab    T    G        0      0        2 
   7   chr7_17143104     HPrz    T    G        0      0        2 
   7   chr7_17143104     ZBoe    T    G        0      0        2 
   7   chr7_17143104     ZGre    T    G        0      0        2 
   7   chr7_17143104     ZHar    T    G        0      0        2 
   7   chr7_17143104   Sample    T    G        0      0        2 
   7   chr7_17180152     AAsi    A    C        0      0        2 
   7   chr7_17180152     AKia    A    C        0      0        2 
   7   chr7_17180152     AOna    A    C        0      0        2 
   7   chr7_17180152     ASom    A    C        0      0        2 
   7   chr7_17180152     HCab    A    C      0.5      1        2 
   7   chr7_17180152     HPrz    A    C        0      0        2 
   7   chr7_17180152     ZBoe    A    C        0      0        2 
   7   chr7_17180152     ZGre    A    C        0      0        2 
   7   chr7_17180152     ZHar    A    C        0      0        2 
   7   chr7_17180152   Sample    A    C        0      0        2 
   7   chr7_17186366     AAsi    A    T        0      0        2 
   7   chr7_17186366     AKia    A    T        0      0        2 
   7   chr7_17186366     AOna    A    T        0      0        2 
   7   chr7_17186366     ASom    A    T        0      0        2 
   7   chr7_17186366     HCab    A    T        0      0        2 
   7   chr7_17186366     HPrz    A    T        0      0        2 
   7   chr7_17186366     ZBoe    A    T      0.5      1        2 
   7   chr7_17186366     ZGre    A    T        0      0        2 
   7   chr7_17186366     ZHar    A    T        0      0        2 
   7   chr7_17186366   Sample    A    T        0      0        2 
   7   chr7_17207168     AAsi    C    A        0      0        2 
   7   chr7_17207168     AKia    C    A        0      0        2 
   7   chr7_17207168     AOna    C    A        0      0        2 
   7   chr7_17207168     ASom    C    A        0      0        2 
   7   chr7_17207168     HCab    C    A        0      0        2 
   7   chr7_17207168     HPrz    C    A        0      0        2 
   7   chr7_17207168     ZBoe    C    A        1      2        2 
   7   chr7_17207168     ZGre    C    A        0      0        2 
   7   chr7_17207168     ZHar    C    A        0      0        2 
   7   chr7_17207168   Sample    C    A        0      0        2 
   7   chr7_17251894     AAsi    C    G        0      0        2 
   7   chr7_17251894     AKia    C    G        0      0        2 
   7   chr7_17251894     AOna    C    G        0      0        2 
   7   chr7_17251894     ASom    C    G        0      0        2 
   7   chr7_17251894     HCab    C    G        0      0        2 
   7   chr7_17251894     HPrz    C    G        0      0        2 
   7   chr7_17251894     ZBoe    C    G        1      2        2 
   7   chr7_17251894     ZGre    C    G        0      0        2 
   7   chr7_17251894     ZHar    C    G        1      2        2 
   7   chr7_17251894   Sample    C    G        0      0        2 
   7   chr7_17261763     AAsi    T    G        0      0        2 
   7   chr7_17261763     AKia    T    G        0      0        2 
   7   chr7_17261763     AOna    T    G        0      0        2 
   7   chr7_17261763     ASom    T    G        0      0        2 
   7   chr7_17261763     HCab    T    G        0      0        2 
   7   chr7_17261763     HPrz    T    G        0      0        2 
   7   chr7_17261763     ZBoe    T    G        0      0        2 
   7   chr7_17261763     ZGre    T    G        0      0        2 
   7   chr7_17261763     ZHar    T    G        1      2        2 
   7   chr7_17261763   Sample    T    G        0      0        2 
   7   chr7_17303285     AAsi    G    T        0      0        2 
   7   chr7_17303285     AKia    G    T        0      0        2 
   7   chr7_17303285     AOna    G    T        0      0        2 
   7   chr7_17303285     ASom    G    T        0      0        2 
   7   chr7_17303285     HCab    G    T        1      2        2 
   7   chr7_17303285     HPrz    G    T        1      2        2 
   7   chr7_17303285     ZBoe    G    T        0      0        2 
   7   chr7_17303285     ZGre    G    T        0      0        2 
   7   chr7_17303285     ZHar    G    T        0      0        2 
   7   chr7_17303285   Sample    G    T        1      2        2 
   7   chr7_17313303     AAsi    C    A        0      0        2 
   7   chr7_17313303     AKia    C    A        0      0        2 
   7   chr7_17313303     AOna    C    A        0      0        2 
   7   chr7_17313303     ASom    C    A        0      0        2 
   7   chr7_17313303     HCab    C    A        0      0        2 
   7   chr7_17313303     HPrz    C    A        0      0        2 
   7   chr7_17313303     ZBoe    C    A      0.5      1        2 
   7   chr7_17313303     ZGre    C    A        0      0        2 
   7   chr7_17313303     ZHar    C    A        0      0        2 
   7   chr7_17313303   Sample    C    A        0      0        2 
   7   chr7_17320931     AAsi    C    A        0      0        2 
   7   chr7_17320931     AKia    C    A        0      0        2 
   7   chr7_17320931     AOna    C    A        0      0        2 
   7   chr7_17320931     ASom    C    A        0      0        2 
   7   chr7_17320931     HCab    C    A        0      0        2 
   7   chr7_17320931     HPrz    C    A        0      0        2 
   7   chr7_17320931     ZBoe    C    A        1      2        2 
   7   chr7_17320931     ZGre    C    A        0      0        2 
   7   chr7_17320931     ZHar    C    A        0      0        2 
   7   chr7_17320931   Sample    C    A        0      0        2 
   7   chr7_17329350     AAsi    T    A        0      0        2 
   7   chr7_17329350     AKia    T    A        0      0        2 
   7   chr7_17329350     AOna    T    A        0      0        2 
   7   chr7_17329350     ASom    T    A        0      0        2 
   7   chr7_17329350     HCab    T    A        0      0        2 
   7   chr7_17329350     HPrz    T    A        0      0        2 
   7   chr7_17329350     ZBoe    T    A        0      0        2 
   7   chr7_17329350     ZGre    T    A        0      0        2 
   7   chr7_17329350     ZHar    T    A        1      2        2 
   7   chr7_17329350   Sample    T    A        0      0        2 
   7   chr7_17355755     AAsi    G    C        0      0        2 
   7   chr7_17355755     AKia    G    C        0      0        2 
   7   chr7_17355755     AOna    G    C        0      0        2 
   7   chr7_17355755     ASom    G    C        0      0        2 
   7   chr7_17355755     HCab    G    C        0      0        2 
   7   chr7_17355755     HPrz    G    C        0      0        2 
   7   chr7_17355755     ZBoe    G    C      0.5      1        2 
   7   chr7_17355755     ZGre    G    C        0      0        2 
   7   chr7_17355755     ZHar    G    C        0      0        2 
   7   chr7_17355755   Sample    G    C        0      0        2 
   7   chr7_17382161     AAsi    G    T        0      0        2 
   7   chr7_17382161     AKia    G    T        0      0        2 
   7   chr7_17382161     AOna    G    T        0      0        2 
   7   chr7_17382161     ASom    G    T        0      0        2 
   7   chr7_17382161     HCab    G    T        0      0        2 
   7   chr7_17382161     HPrz    G    T        0      0        2 
   7   chr7_17382161     ZBoe    G    T      0.5      1        2 
   7   chr7_17382161     ZGre    G    T        0      0        2 
   7   chr7_17382161     ZHar    G    T        0      0        2 
   7   chr7_17382161   Sample    G    T        0      0        2 
   7   chr7_17388998     AAsi    A    T        0      0        2 
   7   chr7_17388998     AKia    A    T        0      0        2 
   7   chr7_17388998     AOna    A    T        0      0        2 
   7   chr7_17388998     ASom    A    T      0.5      1        2 
   7   chr7_17388998     HCab    A    T        0      0        2 
   7   chr7_17388998     HPrz    A    T        0      0        2 
   7   chr7_17388998     ZBoe    A    T        0      0        2 
   7   chr7_17388998     ZGre    A    T        0      0        2 
   7   chr7_17388998     ZHar    A    T        0      0        2 
   7   chr7_17388998   Sample    A    T        0      0        2 
   7   chr7_17401500     AAsi    G    C        0      0        2 
   7   chr7_17401500     AKia    G    C        1      2        2 
   7   chr7_17401500     AOna    G    C        1      2        2 
   7   chr7_17401500     ASom    G    C        0      0        2 
   7   chr7_17401500     HCab    G    C        0      0        2 
   7   chr7_17401500     HPrz    G    C        0      0        2 
   7   chr7_17401500     ZBoe    G    C        0      0        2 
   7   chr7_17401500     ZGre    G    C        0      0        2 
   7   chr7_17401500     ZHar    G    C        0      0        2 
   7   chr7_17401500   Sample    G    C        0      0        2 
   7   chr7_17409828     AAsi    C    G        0      0        2 
   7   chr7_17409828     AKia    C    G      0.5      1        2 
   7   chr7_17409828     AOna    C    G        0      0        2 
   7   chr7_17409828     ASom    C    G        0      0        2 
   7   chr7_17409828     HCab    C    G        0      0        2 
   7   chr7_17409828     HPrz    C    G        0      0        2 
   7   chr7_17409828     ZBoe    C    G        0      0        2 
   7   chr7_17409828     ZGre    C    G        0      0        2 
   7   chr7_17409828     ZHar    C    G        0      0        2 
   7   chr7_17409828   Sample    C    G        0      0        2 
   7   chr7_17444349     AAsi    G    T        0      0        2 
   7   chr7_17444349     AKia    G    T        0      0        2 
   7   chr7_17444349     AOna    G    T        0      0        2 
   7   chr7_17444349     ASom    G    T        0      0        2 
   7   chr7_17444349     HCab    G    T        0      0        2 
   7   chr7_17444349     HPrz    G    T        0      0        2 
   7   chr7_17444349     ZBoe    G    T        0      0        2 
   7   chr7_17444349     ZGre    G    T        0      0        2 
   7   chr7_17444349     ZHar    G    T      0.5      1        2 
   7   chr7_17444349   Sample    G    T        0      0        2 
   7   chr7_17446970     AAsi    C    G        0      0        2 
   7   chr7_17446970     AKia    C    G        0      0        2 
   7   chr7_17446970     AOna    C    G        0      0        2 
   7   chr7_17446970     ASom    C    G        0      0        2 
   7   chr7_17446970     HCab    C    G        1      2        2 
   7   chr7_17446970     HPrz    C    G        1      2        2 
   7   chr7_17446970     ZBoe    C    G        0      0        2 
   7   chr7_17446970     ZGre    C    G        0      0        2 
   7   chr7_17446970     ZHar    C    G        0      0        2 
   7   chr7_17446970   Sample    C    G        1      2        2 
   7   chr7_17519796     AAsi    G    C        0      0        2 
   7   chr7_17519796     AKia    G    C      0.5      1        2 
   7   chr7_17519796     AOna    G    C        1      2        2 
   7   chr7_17519796     ASom    G    C        0      0        2 
   7   chr7_17519796     HCab    G    C        0      0        2 
   7   chr7_17519796     HPrz    G    C        0      0        2 
   7   chr7_17519796     ZBoe    G    C        0      0        2 
   7   chr7_17519796     ZGre    G    C        0      0        2 
   7   chr7_17519796     ZHar    G    C        0      0        2 
   7   chr7_17519796   Sample    G    C        0      0        2 
   7   chr7_17537331     AAsi    C    G        0      0        2 
   7   chr7_17537331     AKia    C    G        0      0        2 
   7   chr7_17537331     AOna    C    G        0      0        2 
   7   chr7_17537331     ASom    C    G        0      0        2 
   7   chr7_17537331     HCab    C    G        0      0        2 
   7   chr7_17537331     HPrz    C    G        0      0        2 
   7   chr7_17537331     ZBoe    C    G      0.5      1        2 
   7   chr7_17537331     ZGre    C    G        0      0        2 
   7   chr7_17537331     ZHar    C    G        0      0        2 
   7   chr7_17537331   Sample    C    G        0      0        2 
   7   chr7_17551041     AAsi    G    T        0      0        2 
   7   chr7_17551041     AKia    G    T        0      0        2 
   7   chr7_17551041     AOna    G    T        0      0        2 
   7   chr7_17551041     ASom    G    T        0      0        2 
   7   chr7_17551041     HCab    G    T        1      2        2 
   7   chr7_17551041     HPrz    G    T        1      2        2 
   7   chr7_17551041     ZBoe    G    T        0      0        2 
   7   chr7_17551041     ZGre    G    T        0      0        2 
   7   chr7_17551041     ZHar    G    T        0      0        2 
   7   chr7_17551041   Sample    G    T        1      2        2 
   7   chr7_17559215     AAsi    C    G        0      0        2 
   7   chr7_17559215     AKia    C    G      0.5      1        2 
   7   chr7_17559215     AOna    C    G        0      0        2 
   7   chr7_17559215     ASom    C    G        0      0        2 
   7   chr7_17559215     HCab    C    G        0      0        2 
   7   chr7_17559215     HPrz    C    G        0      0        2 
   7   chr7_17559215     ZBoe    C    G        0      0        2 
   7   chr7_17559215     ZGre    C    G        0      0        2 
   7   chr7_17559215     ZHar    C    G        0      0        2 
   7   chr7_17559215   Sample    C    G        0      0        2 
   7   chr7_17597129     AAsi    C    A        0      0        2 
   7   chr7_17597129     AKia    C    A        0      0        2 
   7   chr7_17597129     AOna    C    A        0      0        2 
   7   chr7_17597129     ASom    C    A        0      0        2 
   7   chr7_17597129     HCab    C    A        0      0        2 
   7   chr7_17597129     HPrz    C    A        0      0        2 
   7   chr7_17597129     ZBoe    C    A      0.5      1        2 
   7   chr7_17597129     ZGre    C    A        0      0        2 
   7   chr7_17597129     ZHar    C    A        0      0        2 
   7   chr7_17597129   Sample    C    A        0      0        2 
   7   chr7_17597552     AAsi    A    T        0      0        2 
   7   chr7_17597552     AKia    A    T        0      0        2 
   7   chr7_17597552     AOna    A    T        0      0        2 
   7   chr7_17597552     ASom    A    T        0      0        2 
   7   chr7_17597552     HCab    A    T        1      2        2 
   7   chr7_17597552     HPrz    A    T        1      2        2 
   7   chr7_17597552     ZBoe    A    T        0      0        2 
   7   chr7_17597552     ZGre    A    T        0      0        2 
   7   chr7_17597552     ZHar    A    T        0      0        2 
   7   chr7_17597552   Sample    A    T        1      2        2 
   7   chr7_17610584     AAsi    C    G        0      0        2 
   7   chr7_17610584     AKia    C    G        0      0        2 
   7   chr7_17610584     AOna    C    G        0      0        2 
   7   chr7_17610584     ASom    C    G        0      0        2 
   7   chr7_17610584     HCab    C    G        1      2        2 
   7   chr7_17610584     HPrz    C    G        1      2        2 
   7   chr7_17610584     ZBoe    C    G        0      0        2 
   7   chr7_17610584     ZGre    C    G        0      0        2 
   7   chr7_17610584     ZHar    C    G        0      0        2 
   7   chr7_17610584   Sample    C    G        1      2        2 
   7   chr7_17657988     AAsi    A    T        0      0        2 
   7   chr7_17657988     AKia    A    T        0      0        2 
   7   chr7_17657988     AOna    A    T        0      0        2 
   7   chr7_17657988     ASom    A    T        0      0        2 
   7   chr7_17657988     HCab    A    T        0      0        2 
   7   chr7_17657988     HPrz    A    T        0      0        2 
   7   chr7_17657988     ZBoe    A    T      0.5      1        2 
   7   chr7_17657988     ZGre    A    T        0      0        2 
   7   chr7_17657988     ZHar    A    T        0      0        2 
   7   chr7_17657988   Sample    A    T        0      0        2 
   7   chr7_17661787     AAsi    G    C        0      0        2 
   7   chr7_17661787     AKia    G    C        0      0        2 
   7   chr7_17661787     AOna    G    C        0      0        2 
   7   chr7_17661787     ASom    G    C        0      0        2 
   7   chr7_17661787     HCab    G    C        0      0        2 
   7   chr7_17661787     HPrz    G    C        0      0        2 
   7   chr7_17661787     ZBoe    G    C      0.5      1        2 
   7   chr7_17661787     ZGre    G    C        0      0        2 
   7   chr7_17661787     ZHar    G    C        0      0        2 
   7   chr7_17661787   Sample    G    C        0      0        2 
   7   chr7_17671965     AAsi    G    T        0      0        2 
   7   chr7_17671965     AKia    G    T        0      0        2 
   7   chr7_17671965     AOna    G    T        0      0        2 
   7   chr7_17671965     ASom    G    T        0      0        2 
   7   chr7_17671965     HCab    G    T        0      0        2 
   7   chr7_17671965     HPrz    G    T        0      0        2 
   7   chr7_17671965     ZBoe    G    T        1      2        2 
   7   chr7_17671965     ZGre    G    T        0      0        2 
   7   chr7_17671965     ZHar    G    T        0      0        2 
   7   chr7_17671965   Sample    G    T        0      0        2 
   7   chr7_17678973     AAsi    C    A        0      0        2 
   7   chr7_17678973     AKia    C    A        0      0        2 
   7   chr7_17678973     AOna    C    A        0      0        2 
   7   chr7_17678973     ASom    C    A        0      0        2 
   7   chr7_17678973     HCab    C    A        1      2        2 
   7   chr7_17678973     HPrz    C    A        1      2        2 
   7   chr7_17678973     ZBoe    C    A        0      0        2 
   7   chr7_17678973     ZGre    C    A        0      0        2 
   7   chr7_17678973     ZHar    C    A        0      0        2 
   7   chr7_17678973   Sample    C    A        1      2        2 
   7   chr7_17700461     AAsi    T    G        0      0        2 
   7   chr7_17700461     AKia    T    G        0      0        2 
   7   chr7_17700461     AOna    T    G        0      0        2 
   7   chr7_17700461     ASom    T    G        0      0        2 
   7   chr7_17700461     HCab    T    G        0      0        2 
   7   chr7_17700461     HPrz    T    G        0      0        2 
   7   chr7_17700461     ZBoe    T    G        0      0        2 
   7   chr7_17700461     ZGre    T    G        0      0        2 
   7   chr7_17700461     ZHar    T    G      0.5      1        2 
   7   chr7_17700461   Sample    T    G        0      0        2 
   7   chr7_17712368     AAsi    C    A        0      0        2 
   7   chr7_17712368     AKia    C    A        0      0        2 
   7   chr7_17712368     AOna    C    A        0      0        2 
   7   chr7_17712368     ASom    C    A        0      0        2 
   7   chr7_17712368     HCab    C    A        1      2        2 
   7   chr7_17712368     HPrz    C    A        1      2        2 
   7   chr7_17712368     ZBoe    C    A        0      0        2 
   7   chr7_17712368     ZGre    C    A        0      0        2 
   7   chr7_17712368     ZHar    C    A        0      0        2 
   7   chr7_17712368   Sample    C    A        1      2        2 
   7   chr7_17717335     AAsi    G    T        0      0        2 
   7   chr7_17717335     AKia    G    T        0      0        2 
   7   chr7_17717335     AOna    G    T        0      0        2 
   7   chr7_17717335     ASom    G    T        0      0        2 
   7   chr7_17717335     HCab    G    T        0      0        2 
   7   chr7_17717335     HPrz    G    T        0      0        2 
   7   chr7_17717335     ZBoe    G    T      0.5      1        2 
   7   chr7_17717335     ZGre    G    T        0      0        2 
   7   chr7_17717335     ZHar    G    T        0      0        2 
   7   chr7_17717335   Sample    G    T        0      0        2 
   7   chr7_17729954     AAsi    G    C        0      0        2 
   7   chr7_17729954     AKia    G    C        0      0        2 
   7   chr7_17729954     AOna    G    C        0      0        2 
   7   chr7_17729954     ASom    G    C        0      0        2 
   7   chr7_17729954     HCab    G    C        1      2        2 
   7   chr7_17729954     HPrz    G    C        1      2        2 
   7   chr7_17729954     ZBoe    G    C        0      0        2 
   7   chr7_17729954     ZGre    G    C        0      0        2 
   7   chr7_17729954     ZHar    G    C        0      0        2 
   7   chr7_17729954   Sample    G    C        1      2        2 
   7   chr7_17738985     AAsi    A    T        0      0        2 
   7   chr7_17738985     AKia    A    T        0      0        2 
   7   chr7_17738985     AOna    A    T        0      0        2 
   7   chr7_17738985     ASom    A    T        0      0        2 
   7   chr7_17738985     HCab    A    T        0      0        2 
   7   chr7_17738985     HPrz    A    T        0      0        2 
   7   chr7_17738985     ZBoe    A    T        0      0        2 
   7   chr7_17738985     ZGre    A    T        0      0        2 
   7   chr7_17738985     ZHar    A    T        1      2        2 
   7   chr7_17738985   Sample    A    T        0      0        2 
   7   chr7_17759905     AAsi    G    T        0      0        2 
   7   chr7_17759905     AKia    G    T        0      0        2 
   7   chr7_17759905     AOna    G    T        0      0        2 
   7   chr7_17759905     ASom    G    T        0      0        2 
   7   chr7_17759905     HCab    G    T        0      0        2 
   7   chr7_17759905     HPrz    G    T        0      0        2 
   7   chr7_17759905     ZBoe    G    T        0      0        2 
   7   chr7_17759905     ZGre    G    T      0.5      1        2 
   7   chr7_17759905     ZHar    G    T        0      0        2 
   7   chr7_17759905   Sample    G    T        0      0        2 
   7   chr7_17766056     AAsi    T    A        0      0        2 
   7   chr7_17766056     AKia    T    A        0      0        2 
   7   chr7_17766056     AOna    T    A        0      0        2 
   7   chr7_17766056     ASom    T    A        0      0        2 
   7   chr7_17766056     HCab    T    A        0      0        2 
   7   chr7_17766056     HPrz    T    A        0      0        2 
   7   chr7_17766056     ZBoe    T    A        0      0        2 
   7   chr7_17766056     ZGre    T    A        0      0        2 
   7   chr7_17766056     ZHar    T    A        1      2        2 
   7   chr7_17766056   Sample    T    A        0      0        2 
   7   chr7_17824711     AAsi    T    G        0      0        2 
   7   chr7_17824711     AKia    T    G        0      0        2 
   7   chr7_17824711     AOna    T    G        0      0        2 
   7   chr7_17824711     ASom    T    G        0      0        2 
   7   chr7_17824711     HCab    T    G        1      2        2 
   7   chr7_17824711     HPrz    T    G        1      2        2 
   7   chr7_17824711     ZBoe    T    G        0      0        2 
   7   chr7_17824711     ZGre    T    G        0      0        2 
   7   chr7_17824711     ZHar    T    G        0      0        2 
   7   chr7_17824711   Sample    T    G        1      2        2 
   7   chr7_17868143     AAsi    C    G        0      0        2 
   7   chr7_17868143     AKia    C    G        0      0        2 
   7   chr7_17868143     AOna    C    G        0      0        2 
   7   chr7_17868143     ASom    C    G      0.5      1        2 
   7   chr7_17868143     HCab    C    G        0      0        2 
   7   chr7_17868143     HPrz    C    G        0      0        2 
   7   chr7_17868143     ZBoe    C    G        0      0        2 
   7   chr7_17868143     ZGre    C    G        0      0        2 
   7   chr7_17868143     ZHar    C    G        0      0        2 
   7   chr7_17868143   Sample    C    G        0      0        2 
   7   chr7_17904667     AAsi    G    T        1      2        2 
   7   chr7_17904667     AKia    G    T        0      0        2 
   7   chr7_17904667     AOna    G    T        0      0        2 
   7   chr7_17904667     ASom    G    T        1      2        2 
   7   chr7_17904667     HCab    G    T        0      0        2 
   7   chr7_17904667     HPrz    G    T        0      0        2 
   7   chr7_17904667     ZBoe    G    T        0      0        2 
   7   chr7_17904667     ZGre    G    T        0      0        2 
   7   chr7_17904667     ZHar    G    T        0      0        2 
   7   chr7_17904667   Sample    G    T        0      0        2 
   7   chr7_17922711     AAsi    A    C        0      0        2 
   7   chr7_17922711     AKia    A    C        0      0        2 
   7   chr7_17922711     AOna    A    C        0      0        2 
   7   chr7_17922711     ASom    A    C        0      0        2 
   7   chr7_17922711     HCab    A    C        0      0        2 
   7   chr7_17922711     HPrz    A    C        0      0        2 
   7   chr7_17922711     ZBoe    A    C        0      0        2 
   7   chr7_17922711     ZGre    A    C        0      0        2 
   7   chr7_17922711     ZHar    A    C        1      2        2 
   7   chr7_17922711   Sample    A    C        0      0        2 
   7   chr7_17970551     AAsi    T    A        0      0        2 
   7   chr7_17970551     AKia    T    A        0      0        2 
   7   chr7_17970551     AOna    T    A        0      0        2 
   7   chr7_17970551     ASom    T    A        0      0        2 
   7   chr7_17970551     HCab    T    A        1      2        2 
   7   chr7_17970551     HPrz    T    A        1      2        2 
   7   chr7_17970551     ZBoe    T    A        0      0        2 
   7   chr7_17970551     ZGre    T    A        0      0        2 
   7   chr7_17970551     ZHar    T    A        0      0        2 
   7   chr7_17970551   Sample    T    A        1      2        2 
   7   chr7_17970726     AAsi    G    T        0      0        2 
   7   chr7_17970726     AKia    G    T        0      0        2 
   7   chr7_17970726     AOna    G    T        0      0        2 
   7   chr7_17970726     ASom    G    T        0      0        2 
   7   chr7_17970726     HCab    G    T        1      2        2 
   7   chr7_17970726     HPrz    G    T        1      2        2 
   7   chr7_17970726     ZBoe    G    T        0      0        2 
   7   chr7_17970726     ZGre    G    T        0      0        2 
   7   chr7_17970726     ZHar    G    T        0      0        2 
   7   chr7_17970726   Sample    G    T        1      2        2 
   7   chr7_17989702     AAsi    A    C        0      0        2 
   7   chr7_17989702     AKia    A    C        0      0        2 
   7   chr7_17989702     AOna    A    C        0      0        2 
   7   chr7_17989702     ASom    A    C        0      0        2 
   7   chr7_17989702     HCab    A    C        1      2        2 
   7   chr7_17989702     HPrz    A    C        1      2        2 
   7   chr7_17989702     ZBoe    A    C        0      0        2 
   7   chr7_17989702     ZGre    A    C        0      0        2 
   7   chr7_17989702     ZHar    A    C        0      0        2 
   7   chr7_17989702   Sample    A    C        1      2        2 
   7   chr7_17990127     AAsi    G    C        0      0        2 
   7   chr7_17990127     AKia    G    C        0      0        2 
   7   chr7_17990127     AOna    G    C        1      2        2 
   7   chr7_17990127     ASom    G    C        0      0        2 
   7   chr7_17990127     HCab    G    C        0      0        2 
   7   chr7_17990127     HPrz    G    C        0      0        2 
   7   chr7_17990127     ZBoe    G    C        0      0        2 
   7   chr7_17990127     ZGre    G    C        0      0        2 
   7   chr7_17990127     ZHar    G    C        0      0        2 
   7   chr7_17990127   Sample    G    C        0      0        2 
   7   chr7_17994427     AAsi    T    A        0      0        2 
   7   chr7_17994427     AKia    T    A        0      0        2 
   7   chr7_17994427     AOna    T    A        0      0        2 
   7   chr7_17994427     ASom    T    A        0      0        2 
   7   chr7_17994427     HCab    T    A        0      0        2 
   7   chr7_17994427     HPrz    T    A        0      0        2 
   7   chr7_17994427     ZBoe    T    A        0      0        2 
   7   chr7_17994427     ZGre    T    A        0      0        2 
   7   chr7_17994427     ZHar    T    A        1      2        2 
   7   chr7_17994427   Sample    T    A        0      0        2 
   7   chr7_18038473     AAsi    A    C        1      2        2 
   7   chr7_18038473     AKia    A    C        0      0        2 
   7   chr7_18038473     AOna    A    C        0      0        2 
   7   chr7_18038473     ASom    A    C        1      2        2 
   7   chr7_18038473     HCab    A    C        0      0        2 
   7   chr7_18038473     HPrz    A    C        0      0        2 
   7   chr7_18038473     ZBoe    A    C        0      0        2 
   7   chr7_18038473     ZGre    A    C        0      0        2 
   7   chr7_18038473     ZHar    A    C        0      0        2 
   7   chr7_18038473   Sample    A    C        0      0        2 
   7   chr7_18048519     AAsi    T    G        0      0        2 
   7   chr7_18048519     AKia    T    G        0      0        2 
   7   chr7_18048519     AOna    T    G        0      0        2 
   7   chr7_18048519     ASom    T    G        0      0        2 
   7   chr7_18048519     HCab    T    G        0      0        2 
   7   chr7_18048519     HPrz    T    G        0      0        2 
   7   chr7_18048519     ZBoe    T    G      0.5      1        2 
   7   chr7_18048519     ZGre    T    G        0      0        2 
   7   chr7_18048519     ZHar    T    G        0      0        2 
   7   chr7_18048519   Sample    T    G        0      0        2 
   7   chr7_18052996     AAsi    G    T        0      0        2 
   7   chr7_18052996     AKia    G    T        1      2        2 
   7   chr7_18052996     AOna    G    T        0      0        2 
   7   chr7_18052996     ASom    G    T        0      0        2 
   7   chr7_18052996     HCab    G    T        0      0        2 
   7   chr7_18052996     HPrz    G    T        0      0        2 
   7   chr7_18052996     ZBoe    G    T        0      0        2 
   7   chr7_18052996     ZGre    G    T        0      0        2 
   7   chr7_18052996     ZHar    G    T        0      0        2 
   7   chr7_18052996   Sample    G    T        0      0        2 
   7   chr7_18066195     AAsi    A    T        0      0        2 
   7   chr7_18066195     AKia    A    T        0      0        2 
   7   chr7_18066195     AOna    A    T        0      0        2 
   7   chr7_18066195     ASom    A    T        0      0        2 
   7   chr7_18066195     HCab    A    T        0      0        2 
   7   chr7_18066195     HPrz    A    T        0      0        2 
   7   chr7_18066195     ZBoe    A    T        0      0        2 
   7   chr7_18066195     ZGre    A    T      0.5      1        2 
   7   chr7_18066195     ZHar    A    T        0      0        2 
   7   chr7_18066195   Sample    A    T        0      0        2 
   7   chr7_18142374     AAsi    C    G        0      0        2 
   7   chr7_18142374     AKia    C    G        0      0        2 
   7   chr7_18142374     AOna    C    G        1      2        2 
   7   chr7_18142374     ASom    C    G        0      0        2 
   7   chr7_18142374     HCab    C    G        1      2        2 
   7   chr7_18142374     HPrz    C    G        1      2        2 
   7   chr7_18142374     ZBoe    C    G        0      0        2 
   7   chr7_18142374     ZGre    C    G        0      0        2 
   7   chr7_18142374     ZHar    C    G        0      0        2 
   7   chr7_18142374   Sample    C    G        1      2        2 
   7   chr7_18142500     AAsi    T    G        0      0        2 
   7   chr7_18142500     AKia    T    G        0      0        2 
   7   chr7_18142500     AOna    T    G        0      0        2 
   7   chr7_18142500     ASom    T    G        0      0        2 
   7   chr7_18142500     HCab    T    G        1      2        2 
   7   chr7_18142500     HPrz    T    G        1      2        2 
   7   chr7_18142500     ZBoe    T    G        0      0        2 
   7   chr7_18142500     ZGre    T    G        0      0        2 
   7   chr7_18142500     ZHar    T    G        0      0        2 
   7   chr7_18142500   Sample    T    G        1      2        2 
   7   chr7_18148792     AAsi    T    A        0      0        2 
   7   chr7_18148792     AKia    T    A        0      0        2 
   7   chr7_18148792     AOna    T    A        0      0        2 
   7   chr7_18148792     ASom    T    A        0      0        2 
   7   chr7_18148792     HCab    T    A        0      0        2 
   7   chr7_18148792     HPrz    T    A        0      0        2 
   7   chr7_18148792     ZBoe    T    A        0      0        2 
   7   chr7_18148792     ZGre    T    A        0      0        2 
   7   chr7_18148792     ZHar    T    A      0.5      1        2 
   7   chr7_18148792   Sample    T    A        0      0        2 
   7   chr7_18149504     AAsi    C    G        0      0        2 
   7   chr7_18149504     AKia    C    G        1      2        2 
   7   chr7_18149504     AOna    C    G        0      0        2 
   7   chr7_18149504     ASom    C    G        0      0        2 
   7   chr7_18149504     HCab    C    G        0      0        2 
   7   chr7_18149504     HPrz    C    G        0      0        2 
   7   chr7_18149504     ZBoe    C    G        0      0        2 
   7   chr7_18149504     ZGre    C    G        0      0        2 
   7   chr7_18149504     ZHar    C    G        0      0        2 
   7   chr7_18149504   Sample    C    G        0      0        2 
   7   chr7_18150609     AAsi    T    G        0      0        2 
   7   chr7_18150609     AKia    T    G        0      0        2 
   7   chr7_18150609     AOna    T    G        0      0        2 
   7   chr7_18150609     ASom    T    G        0      0        2 
   7   chr7_18150609     HCab    T    G        0      0        2 
   7   chr7_18150609     HPrz    T    G        0      0        2 
   7   chr7_18150609     ZBoe    T    G        0      0        2 
   7   chr7_18150609     ZGre    T    G        1      2        2 
   7   chr7_18150609     ZHar    T    G        0      0        2 
   7   chr7_18150609   Sample    T    G        0      0        2 
   7   chr7_18169478     AAsi    A    T        0      0        2 
   7   chr7_18169478     AKia    A    T        0      0        2 
   7   chr7_18169478     AOna    A    T        0      0        2 
   7   chr7_18169478     ASom    A    T        0      0        2 
   7   chr7_18169478     HCab    A    T        1      2        2 
   7   chr7_18169478     HPrz    A    T        1      2        2 
   7   chr7_18169478     ZBoe    A    T        0      0        2 
   7   chr7_18169478     ZGre    A    T        0      0        2 
   7   chr7_18169478     ZHar    A    T        0      0        2 
   7   chr7_18169478   Sample    A    T        1      2        2 
   7   chr7_18192582     AAsi    C    A        0      0        2 
   7   chr7_18192582     AKia    C    A        0      0        2 
   7   chr7_18192582     AOna    C    A        0      0        2 
   7   chr7_18192582     ASom    C    A        0      0        2 
   7   chr7_18192582     HCab    C    A        0      0        2 
   7   chr7_18192582     HPrz    C    A        0      0        2 
   7   chr7_18192582     ZBoe    C    A      0.5      1        2 
   7   chr7_18192582     ZGre    C    A        0      0        2 
   7   chr7_18192582     ZHar    C    A        0      0        2 
   7   chr7_18192582   Sample    C    A        0      0        2 
   7   chr7_18226850     AAsi    G    C        0      0        2 
   7   chr7_18226850     AKia    G    C        0      0        2 
   7   chr7_18226850     AOna    G    C        0      0        2 
   7   chr7_18226850     ASom    G    C        0      0        2 
   7   chr7_18226850     HCab    G    C        0      0        2 
   7   chr7_18226850     HPrz    G    C        0      0        2 
   7   chr7_18226850     ZBoe    G    C        0      0        2 
   7   chr7_18226850     ZGre    G    C        1      2        2 
   7   chr7_18226850     ZHar    G    C        0      0        2 
   7   chr7_18226850   Sample    G    C        0      0        2 
   7   chr7_18228658     AAsi    C    G        0      0        2 
   7   chr7_18228658     AKia    C    G        0      0        2 
   7   chr7_18228658     AOna    C    G        0      0        2 
   7   chr7_18228658     ASom    C    G        0      0        2 
   7   chr7_18228658     HCab    C    G        1      2        2 
   7   chr7_18228658     HPrz    C    G        1      2        2 
   7   chr7_18228658     ZBoe    C    G        0      0        2 
   7   chr7_18228658     ZGre    C    G        0      0        2 
   7   chr7_18228658     ZHar    C    G        0      0        2 
   7   chr7_18228658   Sample    C    G        1      2        2 
   7   chr7_18229629     AAsi    A    T        1      2        2 
   7   chr7_18229629     AKia    A    T        0      0        2 
   7   chr7_18229629     AOna    A    T        0      0        2 
   7   chr7_18229629     ASom    A    T      0.5      1        2 
   7   chr7_18229629     HCab    A    T        0      0        2 
   7   chr7_18229629     HPrz    A    T        0      0        2 
   7   chr7_18229629     ZBoe    A    T        0      0        2 
   7   chr7_18229629     ZGre    A    T        0      0        2 
   7   chr7_18229629     ZHar    A    T        0      0        2 
   7   chr7_18229629   Sample    A    T        0      0        2 
   7   chr7_18229847     AAsi    G    T        0      0        2 
   7   chr7_18229847     AKia    G    T        0      0        2 
   7   chr7_18229847     AOna    G    T        0      0        2 
   7   chr7_18229847     ASom    G    T        0      0        2 
   7   chr7_18229847     HCab    G    T        0      0        2 
   7   chr7_18229847     HPrz    G    T        0      0        2 
   7   chr7_18229847     ZBoe    G    T        0      0        2 
   7   chr7_18229847     ZGre    G    T        0      0        2 
   7   chr7_18229847     ZHar    G    T      0.5      1        2 
   7   chr7_18229847   Sample    G    T        0      0        2 
   7   chr7_18240317     AAsi    T    G        0      0        2 
   7   chr7_18240317     AKia    T    G        0      0        2 
   7   chr7_18240317     AOna    T    G        0      0        2 
   7   chr7_18240317     ASom    T    G        0      0        2 
   7   chr7_18240317     HCab    T    G        1      2        2 
   7   chr7_18240317     HPrz    T    G        1      2        2 
   7   chr7_18240317     ZBoe    T    G        0      0        2 
   7   chr7_18240317     ZGre    T    G        0      0        2 
   7   chr7_18240317     ZHar    T    G        0      0        2 
   7   chr7_18240317   Sample    T    G        1      2        2 
   7   chr7_18243208     AAsi    A    C        0      0        2 
   7   chr7_18243208     AKia    A    C        0      0        2 
   7   chr7_18243208     AOna    A    C        1      2        2 
   7   chr7_18243208     ASom    A    C        0      0        2 
   7   chr7_18243208     HCab    A    C        0      0        2 
   7   chr7_18243208     HPrz    A    C        0      0        2 
   7   chr7_18243208     ZBoe    A    C        0      0        2 
   7   chr7_18243208     ZGre    A    C        0      0        2 
   7   chr7_18243208     ZHar    A    C        0      0        2 
   7   chr7_18243208   Sample    A    C        0      0        2 
   7   chr7_18244452     AAsi    T    G        0      0        2 
   7   chr7_18244452     AKia    T    G        0      0        2 
   7   chr7_18244452     AOna    T    G        0      0        2 
   7   chr7_18244452     ASom    T    G        0      0        2 
   7   chr7_18244452     HCab    T    G        0      0        2 
   7   chr7_18244452     HPrz    T    G        0      0        2 
   7   chr7_18244452     ZBoe    T    G        0      0        2 
   7   chr7_18244452     ZGre    T    G        0      0        2 
   7   chr7_18244452     ZHar    T    G        1      2        2 
   7   chr7_18244452   Sample    T    G        0      0        2 
   7   chr7_18278288     AAsi    T    G        0      0        2 
   7   chr7_18278288     AKia    T    G        0      0        2 
   7   chr7_18278288     AOna    T    G        0      0        2 
   7   chr7_18278288     ASom    T    G        0      0        2 
   7   chr7_18278288     HCab    T    G        0      0        2 
   7   chr7_18278288     HPrz    T    G        0      0        2 
   7   chr7_18278288     ZBoe    T    G        0      0        2 
   7   chr7_18278288     ZGre    T    G        0      0        2 
   7   chr7_18278288     ZHar    T    G        1      2        2 
   7   chr7_18278288   Sample    T    G        0      0        2 
   7   chr7_18282368     AAsi    C    A        1      2        2 
   7   chr7_18282368     AKia    C    A        0      0        2 
   7   chr7_18282368     AOna    C    A        0      0        2 
   7   chr7_18282368     ASom    C    A        1      2        2 
   7   chr7_18282368     HCab    C    A        1      2        2 
   7   chr7_18282368     HPrz    C    A        1      2        2 
   7   chr7_18282368     ZBoe    C    A        0      0        2 
   7   chr7_18282368     ZGre    C    A        0      0        2 
   7   chr7_18282368     ZHar    C    A        0      0        2 
   7   chr7_18282368   Sample    C    A        1      2        2 
   7   chr7_18285568     AAsi    T    G        0      0        2 
   7   chr7_18285568     AKia    T    G        0      0        2 
   7   chr7_18285568     AOna    T    G        0      0        2 
   7   chr7_18285568     ASom    T    G        0      0        2 
   7   chr7_18285568     HCab    T    G        1      2        2 
   7   chr7_18285568     HPrz    T    G        1      2        2 
   7   chr7_18285568     ZBoe    T    G        0      0        2 
   7   chr7_18285568     ZGre    T    G        0      0        2 
   7   chr7_18285568     ZHar    T    G        0      0        2 
   7   chr7_18285568   Sample    T    G        1      2        2 
   7   chr7_18302244     AAsi    C    G        0      0        2 
   7   chr7_18302244     AKia    C    G        0      0        2 
   7   chr7_18302244     AOna    C    G        0      0        2 
   7   chr7_18302244     ASom    C    G        0      0        2 
   7   chr7_18302244     HCab    C    G        1      2        2 
   7   chr7_18302244     HPrz    C    G        1      2        2 
   7   chr7_18302244     ZBoe    C    G        0      0        2 
   7   chr7_18302244     ZGre    C    G        0      0        2 
   7   chr7_18302244     ZHar    C    G        0      0        2 
   7   chr7_18302244   Sample    C    G        1      2        2 
   7   chr7_18320806     AAsi    G    C        0      0        2 
   7   chr7_18320806     AKia    G    C        0      0        2 
   7   chr7_18320806     AOna    G    C        0      0        2 
   7   chr7_18320806     ASom    G    C        0      0        2 
   7   chr7_18320806     HCab    G    C        1      2        2 
   7   chr7_18320806     HPrz    G    C        1      2        2 
   7   chr7_18320806     ZBoe    G    C        0      0        2 
   7   chr7_18320806     ZGre    G    C        0      0        2 
   7   chr7_18320806     ZHar    G    C        0      0        2 
   7   chr7_18320806   Sample    G    C        1      2        2 
   7   chr7_18347299     AAsi    G    T        0      0        2 
   7   chr7_18347299     AKia    G    T        0      0        2 
   7   chr7_18347299     AOna    G    T        1      2        2 
   7   chr7_18347299     ASom    G    T        0      0        2 
   7   chr7_18347299     HCab    G    T        0      0        2 
   7   chr7_18347299     HPrz    G    T        0      0        2 
   7   chr7_18347299     ZBoe    G    T        0      0        2 
   7   chr7_18347299     ZGre    G    T        0      0        2 
   7   chr7_18347299     ZHar    G    T        0      0        2 
   7   chr7_18347299   Sample    G    T        0      0        2 
   7   chr7_18360991     AAsi    C    G        1      2        2 
   7   chr7_18360991     AKia    C    G        0      0        2 
   7   chr7_18360991     AOna    C    G        0      0        2 
   7   chr7_18360991     ASom    C    G        1      2        2 
   7   chr7_18360991     HCab    C    G        0      0        2 
   7   chr7_18360991     HPrz    C    G        0      0        2 
   7   chr7_18360991     ZBoe    C    G        0      0        2 
   7   chr7_18360991     ZGre    C    G        0      0        2 
   7   chr7_18360991     ZHar    C    G        0      0        2 
   7   chr7_18360991   Sample    C    G        0      0        2 
   7   chr7_18375117     AAsi    A    T        0      0        2 
   7   chr7_18375117     AKia    A    T        0      0        2 
   7   chr7_18375117     AOna    A    T        0      0        2 
   7   chr7_18375117     ASom    A    T        0      0        2 
   7   chr7_18375117     HCab    A    T        0      0        2 
   7   chr7_18375117     HPrz    A    T        0      0        2 
   7   chr7_18375117     ZBoe    A    T        0      0        2 
   7   chr7_18375117     ZGre    A    T        0      0        2 
   7   chr7_18375117     ZHar    A    T        1      2        2 
   7   chr7_18375117   Sample    A    T        0      0        2 
   7   chr7_18381705     AAsi    G    C        0      0        2 
   7   chr7_18381705     AKia    G    C        0      0        2 
   7   chr7_18381705     AOna    G    C        0      0        2 
   7   chr7_18381705     ASom    G    C        0      0        2 
   7   chr7_18381705     HCab    G    C        0      0        2 
   7   chr7_18381705     HPrz    G    C        0      0        2 
   7   chr7_18381705     ZBoe    G    C        0      0        2 
   7   chr7_18381705     ZGre    G    C        0      0        2 
   7   chr7_18381705     ZHar    G    C        1      2        2 
   7   chr7_18381705   Sample    G    C        0      0        2 
   7   chr7_18391992     AAsi    G    C        0      0        2 
   7   chr7_18391992     AKia    G    C        0      0        2 
   7   chr7_18391992     AOna    G    C        0      0        2 
   7   chr7_18391992     ASom    G    C        0      0        2 
   7   chr7_18391992     HCab    G    C        1      2        2 
   7   chr7_18391992     HPrz    G    C        1      2        2 
   7   chr7_18391992     ZBoe    G    C        0      0        2 
   7   chr7_18391992     ZGre    G    C        0      0        2 
   7   chr7_18391992     ZHar    G    C        0      0        2 
   7   chr7_18391992   Sample    G    C        1      2        2 
   7   chr7_18408144     AAsi    A    C        0      0        2 
   7   chr7_18408144     AKia    A    C        0      0        2 
   7   chr7_18408144     AOna    A    C        0      0        2 
   7   chr7_18408144     ASom    A    C        0      0        2 
   7   chr7_18408144     HCab    A    C        0      0        2 
   7   chr7_18408144     HPrz    A    C        0      0        2 
   7   chr7_18408144     ZBoe    A    C      0.5      1        2 
   7   chr7_18408144     ZGre    A    C        0      0        2 
   7   chr7_18408144     ZHar    A    C        0      0        2 
   7   chr7_18408144   Sample    A    C        0      0        2 
   7   chr7_18432370     AAsi    T    G        0      0        2 
   7   chr7_18432370     AKia    T    G        0      0        2 
   7   chr7_18432370     AOna    T    G        0      0        2 
   7   chr7_18432370     ASom    T    G        0      0        2 
   7   chr7_18432370     HCab    T    G        0      0        2 
   7   chr7_18432370     HPrz    T    G        0      0        2 
   7   chr7_18432370     ZBoe    T    G        0      0        2 
   7   chr7_18432370     ZGre    T    G        1      2        2 
   7   chr7_18432370     ZHar    T    G        0      0        2 
   7   chr7_18432370   Sample    T    G        0      0        2 
   7   chr7_18439357     AAsi    T    A        0      0        2 
   7   chr7_18439357     AKia    T    A        0      0        2 
   7   chr7_18439357     AOna    T    A        0      0        2 
   7   chr7_18439357     ASom    T    A        0      0        2 
   7   chr7_18439357     HCab    T    A        0      0        2 
   7   chr7_18439357     HPrz    T    A        0      0        2 
   7   chr7_18439357     ZBoe    T    A      0.5      1        2 
   7   chr7_18439357     ZGre    T    A        0      0        2 
   7   chr7_18439357     ZHar    T    A        0      0        2 
   7   chr7_18439357   Sample    T    A        0      0        2 
   7   chr7_18447667     AAsi    C    G        0      0        2 
   7   chr7_18447667     AKia    C    G      0.5      1        2 
   7   chr7_18447667     AOna    C    G        0      0        2 
   7   chr7_18447667     ASom    C    G        0      0        2 
   7   chr7_18447667     HCab    C    G        0      0        2 
   7   chr7_18447667     HPrz    C    G        0      0        2 
   7   chr7_18447667     ZBoe    C    G        0      0        2 
   7   chr7_18447667     ZGre    C    G        0      0        2 
   7   chr7_18447667     ZHar    C    G        0      0        2 
   7   chr7_18447667   Sample    C    G        0      0        2 
   7   chr7_18464763     AAsi    A    T        0      0        2 
   7   chr7_18464763     AKia    A    T        0      0        2 
   7   chr7_18464763     AOna    A    T        0      0        2 
   7   chr7_18464763     ASom    A    T        0      0        2 
   7   chr7_18464763     HCab    A    T        0      0        2 
   7   chr7_18464763     HPrz    A    T        0      0        2 
   7   chr7_18464763     ZBoe    A    T      0.5      1        2 
   7   chr7_18464763     ZGre    A    T        0      0        2 
   7   chr7_18464763     ZHar    A    T        0      0        2 
   7   chr7_18464763   Sample    A    T        0      0        2 
   7   chr7_18478445     AAsi    C    G        0      0        2 
   7   chr7_18478445     AKia    C    G        0      0        2 
   7   chr7_18478445     AOna    C    G        0      0        2 
   7   chr7_18478445     ASom    C    G        0      0        2 
   7   chr7_18478445     HCab    C    G        1      2        2 
   7   chr7_18478445     HPrz    C    G        1      2        2 
   7   chr7_18478445     ZBoe    C    G        0      0        2 
   7   chr7_18478445     ZGre    C    G        0      0        2 
   7   chr7_18478445     ZHar    C    G        0      0        2 
   7   chr7_18478445   Sample    C    G        1      2        2 
   7   chr7_18491213     AAsi    T    G        0      0        2 
   7   chr7_18491213     AKia    T    G      0.5      1        2 
   7   chr7_18491213     AOna    T    G        0      0        2 
   7   chr7_18491213     ASom    T    G        0      0        2 
   7   chr7_18491213     HCab    T    G        0      0        2 
   7   chr7_18491213     HPrz    T    G        0      0        2 
   7   chr7_18491213     ZBoe    T    G        0      0        2 
   7   chr7_18491213     ZGre    T    G        0      0        2 
   7   chr7_18491213     ZHar    T    G        0      0        2 
   7   chr7_18491213   Sample    T    G        0      0        2 
   7   chr7_18499429     AAsi    C    G        0      0        2 
   7   chr7_18499429     AKia    C    G        0      0        2 
   7   chr7_18499429     AOna    C    G        0      0        2 
   7   chr7_18499429     ASom    C    G        0      0        2 
   7   chr7_18499429     HCab    C    G        0      0        2 
   7   chr7_18499429     HPrz    C    G        0      0        2 
   7   chr7_18499429     ZBoe    C    G      0.5      1        2 
   7   chr7_18499429     ZGre    C    G        0      0        2 
   7   chr7_18499429     ZHar    C    G        0      0        2 
   7   chr7_18499429   Sample    C    G        0      0        2 
   7   chr7_18503985     AAsi    C    G        0      0        2 
   7   chr7_18503985     AKia    C    G        0      0        2 
   7   chr7_18503985     AOna    C    G        0      0        2 
   7   chr7_18503985     ASom    C    G        0      0        2 
   7   chr7_18503985     HCab    C    G        0      0        2 
   7   chr7_18503985     HPrz    C    G        0      0        2 
   7   chr7_18503985     ZBoe    C    G        1      2        2 
   7   chr7_18503985     ZGre    C    G        0      0        2 
   7   chr7_18503985     ZHar    C    G        0      0        2 
   7   chr7_18503985   Sample    C    G        0      0        2 
   7   chr7_18529472     AAsi    C    A        0      0        2 
   7   chr7_18529472     AKia    C    A        0      0        2 
   7   chr7_18529472     AOna    C    A        0      0        2 
   7   chr7_18529472     ASom    C    A        0      0        2 
   7   chr7_18529472     HCab    C    A        0      0        2 
   7   chr7_18529472     HPrz    C    A        0      0        2 
   7   chr7_18529472     ZBoe    C    A        1      2        2 
   7   chr7_18529472     ZGre    C    A        0      0        2 
   7   chr7_18529472     ZHar    C    A        0      0        2 
   7   chr7_18529472   Sample    C    A        0      0        2 
   7   chr7_18553341     AAsi    A    C        0      0        2 
   7   chr7_18553341     AKia    A    C        0      0        2 
   7   chr7_18553341     AOna    A    C        1      2        2 
   7   chr7_18553341     ASom    A    C        0      0        2 
   7   chr7_18553341     HCab    A    C        1      2        2 
   7   chr7_18553341     HPrz    A    C        1      2        2 
   7   chr7_18553341     ZBoe    A    C        0      0        2 
   7   chr7_18553341     ZGre    A    C        0      0        2 
   7   chr7_18553341     ZHar    A    C        0      0        2 
   7   chr7_18553341   Sample    A    C        1      2        2 
   7   chr7_18562792     AAsi    T    G        0      0        2 
   7   chr7_18562792     AKia    T    G        0      0        2 
   7   chr7_18562792     AOna    T    G        0      0        2 
   7   chr7_18562792     ASom    T    G        0      0        2 
   7   chr7_18562792     HCab    T    G        1      2        2 
   7   chr7_18562792     HPrz    T    G        1      2        2 
   7   chr7_18562792     ZBoe    T    G        0      0        2 
   7   chr7_18562792     ZGre    T    G        0      0        2 
   7   chr7_18562792     ZHar    T    G        0      0        2 
   7   chr7_18562792   Sample    T    G        1      2        2 
   7   chr7_18589650     AAsi    C    A        0      0        2 
   7   chr7_18589650     AKia    C    A        0      0        2 
   7   chr7_18589650     AOna    C    A        0      0        2 
   7   chr7_18589650     ASom    C    A        0      0        2 
   7   chr7_18589650     HCab    C    A        1      2        2 
   7   chr7_18589650     HPrz    C    A        1      2        2 
   7   chr7_18589650     ZBoe    C    A        0      0        2 
   7   chr7_18589650     ZGre    C    A        0      0        2 
   7   chr7_18589650     ZHar    C    A        0      0        2 
   7   chr7_18589650   Sample    C    A        1      2        2 
   7   chr7_18606433     AAsi    C    A        0      0        2 
   7   chr7_18606433     AKia    C    A        0      0        2 
   7   chr7_18606433     AOna    C    A        0      0        2 
   7   chr7_18606433     ASom    C    A        0      0        2 
   7   chr7_18606433     HCab    C    A        1      2        2 
   7   chr7_18606433     HPrz    C    A        1      2        2 
   7   chr7_18606433     ZBoe    C    A        0      0        2 
   7   chr7_18606433     ZGre    C    A        0      0        2 
   7   chr7_18606433     ZHar    C    A        0      0        2 
   7   chr7_18606433   Sample    C    A        1      2        2 
   7   chr7_18612776     AAsi    C    A        0      0        2 
   7   chr7_18612776     AKia    C    A        0      0        2 
   7   chr7_18612776     AOna    C    A        0      0        2 
   7   chr7_18612776     ASom    C    A        0      0        2 
   7   chr7_18612776     HCab    C    A        0      0        2 
   7   chr7_18612776     HPrz    C    A        0      0        2 
   7   chr7_18612776     ZBoe    C    A      0.5      1        2 
   7   chr7_18612776     ZGre    C    A        0      0        2 
   7   chr7_18612776     ZHar    C    A        0      0        2 
   7   chr7_18612776   Sample    C    A        0      0        2 
   7   chr7_18616492     AAsi    T    G        0      0        2 
   7   chr7_18616492     AKia    T    G        0      0        2 
   7   chr7_18616492     AOna    T    G        0      0        2 
   7   chr7_18616492     ASom    T    G        0      0        2 
   7   chr7_18616492     HCab    T    G      0.5      1        2 
   7   chr7_18616492     HPrz    T    G        0      0        2 
   7   chr7_18616492     ZBoe    T    G        0      0        2 
   7   chr7_18616492     ZGre    T    G        0      0        2 
   7   chr7_18616492     ZHar    T    G        0      0        2 
   7   chr7_18616492   Sample    T    G        0      0        2 
   7   chr7_18631313     AAsi    A    T        0      0        2 
   7   chr7_18631313     AKia    A    T        0      0        2 
   7   chr7_18631313     AOna    A    T        0      0        2 
   7   chr7_18631313     ASom    A    T        0      0        2 
   7   chr7_18631313     HCab    A    T        0      0        2 
   7   chr7_18631313     HPrz    A    T        0      0        2 
   7   chr7_18631313     ZBoe    A    T      0.5      1        2 
   7   chr7_18631313     ZGre    A    T        0      0        2 
   7   chr7_18631313     ZHar    A    T        0      0        2 
   7   chr7_18631313   Sample    A    T        0      0        2 
   7   chr7_18645611     AAsi    G    T        0      0        2 
   7   chr7_18645611     AKia    G    T        0      0        2 
   7   chr7_18645611     AOna    G    T        0      0        2 
   7   chr7_18645611     ASom    G    T        0      0        2 
   7   chr7_18645611     HCab    G    T        1      2        2 
   7   chr7_18645611     HPrz    G    T        1      2        2 
   7   chr7_18645611     ZBoe    G    T        0      0        2 
   7   chr7_18645611     ZGre    G    T        0      0        2 
   7   chr7_18645611     ZHar    G    T        0      0        2 
   7   chr7_18645611   Sample    G    T        1      2        2 
   7   chr7_18661553     AAsi    G    C        0      0        2 
   7   chr7_18661553     AKia    G    C        0      0        2 
   7   chr7_18661553     AOna    G    C        0      0        2 
   7   chr7_18661553     ASom    G    C        0      0        2 
   7   chr7_18661553     HCab    G    C        0      0        2 
   7   chr7_18661553     HPrz    G    C        0      0        2 
   7   chr7_18661553     ZBoe    G    C      0.5      1        2 
   7   chr7_18661553     ZGre    G    C        0      0        2 
   7   chr7_18661553     ZHar    G    C        0      0        2 
   7   chr7_18661553   Sample    G    C        0      0        2 
   7   chr7_18665823     AAsi    T    G        0      0        2 
   7   chr7_18665823     AKia    T    G        0      0        2 
   7   chr7_18665823     AOna    T    G        0      0        2 
   7   chr7_18665823     ASom    T    G        0      0        2 
   7   chr7_18665823     HCab    T    G        1      2        2 
   7   chr7_18665823     HPrz    T    G        1      2        2 
   7   chr7_18665823     ZBoe    T    G        0      0        2 
   7   chr7_18665823     ZGre    T    G        0      0        2 
   7   chr7_18665823     ZHar    T    G        0      0        2 
   7   chr7_18665823   Sample    T    G        1      2        2 
   7   chr7_18713244     AAsi    A    C        0      0        2 
   7   chr7_18713244     AKia    A    C        0      0        2 
   7   chr7_18713244     AOna    A    C        0      0        2 
   7   chr7_18713244     ASom    A    C        0      0        2 
   7   chr7_18713244     HCab    A    C        0      0        2 
   7   chr7_18713244     HPrz    A    C        0      0        2 
   7   chr7_18713244     ZBoe    A    C      0.5      1        2 
   7   chr7_18713244     ZGre    A    C        0      0        2 
   7   chr7_18713244     ZHar    A    C        0      0        2 
   7   chr7_18713244   Sample    A    C        0      0        2 
   7   chr7_18721071     AAsi    G    C        0      0        2 
   7   chr7_18721071     AKia    G    C        0      0        2 
   7   chr7_18721071     AOna    G    C        0      0        2 
   7   chr7_18721071     ASom    G    C        0      0        2 
   7   chr7_18721071     HCab    G    C        0      0        2 
   7   chr7_18721071     HPrz    G    C        0      0        2 
   7   chr7_18721071     ZBoe    G    C        1      2        2 
   7   chr7_18721071     ZGre    G    C        0      0        2 
   7   chr7_18721071     ZHar    G    C        0      0        2 
   7   chr7_18721071   Sample    G    C        0      0        2 
   7   chr7_18741086     AAsi    G    T        0      0        2 
   7   chr7_18741086     AKia    G    T      0.5      1        2 
   7   chr7_18741086     AOna    G    T        0      0        2 
   7   chr7_18741086     ASom    G    T        0      0        2 
   7   chr7_18741086     HCab    G    T        0      0        2 
   7   chr7_18741086     HPrz    G    T        0      0        2 
   7   chr7_18741086     ZBoe    G    T        0      0        2 
   7   chr7_18741086     ZGre    G    T        0      0        2 
   7   chr7_18741086     ZHar    G    T        0      0        2 
   7   chr7_18741086   Sample    G    T        0      0        2 
   7   chr7_18790171     AAsi    A    C        0      0        2 
   7   chr7_18790171     AKia    A    C        0      0        2 
   7   chr7_18790171     AOna    A    C        0      0        2 
   7   chr7_18790171     ASom    A    C        0      0        2 
   7   chr7_18790171     HCab    A    C      0.5      1        2 
   7   chr7_18790171     HPrz    A    C        0      0        2 
   7   chr7_18790171     ZBoe    A    C        0      0        2 
   7   chr7_18790171     ZGre    A    C        0      0        2 
   7   chr7_18790171     ZHar    A    C        0      0        2 
   7   chr7_18790171   Sample    A    C        0      0        2 
   7   chr7_18801767     AAsi    T    G        1      2        2 
   7   chr7_18801767     AKia    T    G        0      0        2 
   7   chr7_18801767     AOna    T    G        0      0        2 
   7   chr7_18801767     ASom    T    G        1      2        2 
   7   chr7_18801767     HCab    T    G        0      0        2 
   7   chr7_18801767     HPrz    T    G        0      0        2 
   7   chr7_18801767     ZBoe    T    G        0      0        2 
   7   chr7_18801767     ZGre    T    G        0      0        2 
   7   chr7_18801767     ZHar    T    G        0      0        2 
   7   chr7_18801767   Sample    T    G        0      0        2 
   7   chr7_18858675     AAsi    C    A        0      0        2 
   7   chr7_18858675     AKia    C    A        0      0        2 
   7   chr7_18858675     AOna    C    A        0      0        2 
   7   chr7_18858675     ASom    C    A        0      0        2 
   7   chr7_18858675     HCab    C    A        0      0        2 
   7   chr7_18858675     HPrz    C    A        0      0        2 
   7   chr7_18858675     ZBoe    C    A      0.5      1        2 
   7   chr7_18858675     ZGre    C    A        0      0        2 
   7   chr7_18858675     ZHar    C    A        0      0        2 
   7   chr7_18858675   Sample    C    A        0      0        2 
   7   chr7_18864046     AAsi    A    C        0      0        2 
   7   chr7_18864046     AKia    A    C        0      0        2 
   7   chr7_18864046     AOna    A    C        0      0        2 
   7   chr7_18864046     ASom    A    C        0      0        2 
   7   chr7_18864046     HCab    A    C        0      0        2 
   7   chr7_18864046     HPrz    A    C        0      0        2 
   7   chr7_18864046     ZBoe    A    C        0      0        2 
   7   chr7_18864046     ZGre    A    C        1      2        2 
   7   chr7_18864046     ZHar    A    C        0      0        2 
   7   chr7_18864046   Sample    A    C        0      0        2 
   7   chr7_18873308     AAsi    A    C        0      0        2 
   7   chr7_18873308     AKia    A    C      0.5      1        2 
   7   chr7_18873308     AOna    A    C        1      2        2 
   7   chr7_18873308     ASom    A    C        0      0        2 
   7   chr7_18873308     HCab    A    C        0      0        2 
   7   chr7_18873308     HPrz    A    C        0      0        2 
   7   chr7_18873308     ZBoe    A    C        0      0        2 
   7   chr7_18873308     ZGre    A    C        0      0        2 
   7   chr7_18873308     ZHar    A    C        0      0        2 
   7   chr7_18873308   Sample    A    C        0      0        2 
   7   chr7_18878695     AAsi    G    C        0      0        2 
   7   chr7_18878695     AKia    G    C        0      0        2 
   7   chr7_18878695     AOna    G    C        0      0        2 
   7   chr7_18878695     ASom    G    C        0      0        2 
   7   chr7_18878695     HCab    G    C        1      2        2 
   7   chr7_18878695     HPrz    G    C        1      2        2 
   7   chr7_18878695     ZBoe    G    C        0      0        2 
   7   chr7_18878695     ZGre    G    C        0      0        2 
   7   chr7_18878695     ZHar    G    C        0      0        2 
   7   chr7_18878695   Sample    G    C        1      2        2 
   7   chr7_18883133     AAsi    G    T        0      0        2 
   7   chr7_18883133     AKia    G    T        0      0        2 
   7   chr7_18883133     AOna    G    T        0      0        2 
   7   chr7_18883133     ASom    G    T        0      0        2 
   7   chr7_18883133     HCab    G    T        0      0        2 
   7   chr7_18883133     HPrz    G    T      0.5      1        2 
   7   chr7_18883133     ZBoe    G    T        0      0        2 
   7   chr7_18883133     ZGre    G    T        0      0        2 
   7   chr7_18883133     ZHar    G    T        0      0        2 
   7   chr7_18883133   Sample    G    T        0      0        2 
   7   chr7_18891299     AAsi    A    C        0      0        2 
   7   chr7_18891299     AKia    A    C        0      0        2 
   7   chr7_18891299     AOna    A    C        0      0        2 
   7   chr7_18891299     ASom    A    C        0      0        2 
   7   chr7_18891299     HCab    A    C      0.5      1        2 
   7   chr7_18891299     HPrz    A    C        0      0        2 
   7   chr7_18891299     ZBoe    A    C        0      0        2 
   7   chr7_18891299     ZGre    A    C        0      0        2 
   7   chr7_18891299     ZHar    A    C        0      0        2 
   7   chr7_18891299   Sample    A    C        0      0        2 
   7   chr7_18935465     AAsi    C    A        0      0        2 
   7   chr7_18935465     AKia    C    A        0      0        2 
   7   chr7_18935465     AOna    C    A        0      0        2 
   7   chr7_18935465     ASom    C    A        0      0        2 
   7   chr7_18935465     HCab    C    A        1      2        2 
   7   chr7_18935465     HPrz    C    A        1      2        2 
   7   chr7_18935465     ZBoe    C    A        0      0        2 
   7   chr7_18935465     ZGre    C    A        0      0        2 
   7   chr7_18935465     ZHar    C    A        0      0        2 
   7   chr7_18935465   Sample    C    A        1      2        2 
   7   chr7_19045459     AAsi    G    T        1      2        2 
   7   chr7_19045459     AKia    G    T        0      0        2 
   7   chr7_19045459     AOna    G    T        0      0        2 
   7   chr7_19045459     ASom    G    T      0.5      1        2 
   7   chr7_19045459     HCab    G    T        0      0        2 
   7   chr7_19045459     HPrz    G    T        0      0        2 
   7   chr7_19045459     ZBoe    G    T        0      0        2 
   7   chr7_19045459     ZGre    G    T        0      0        2 
   7   chr7_19045459     ZHar    G    T        0      0        2 
   7   chr7_19045459   Sample    G    T        0      0        2 
   7   chr7_19060638     AAsi    T    G        0      0        2 
   7   chr7_19060638     AKia    T    G        0      0        2 
   7   chr7_19060638     AOna    T    G        0      0        2 
   7   chr7_19060638     ASom    T    G        0      0        2 
   7   chr7_19060638     HCab    T    G        0      0        2 
   7   chr7_19060638     HPrz    T    G        0      0        2 
   7   chr7_19060638     ZBoe    T    G        0      0        2 
   7   chr7_19060638     ZGre    T    G        1      2        2 
   7   chr7_19060638     ZHar    T    G        0      0        2 
   7   chr7_19060638   Sample    T    G        0      0        2 
   7   chr7_19065640     AAsi    G    T        1      2        2 
   7   chr7_19065640     AKia    G    T        0      0        2 
   7   chr7_19065640     AOna    G    T        0      0        2 
   7   chr7_19065640     ASom    G    T      0.5      1        2 
   7   chr7_19065640     HCab    G    T        0      0        2 
   7   chr7_19065640     HPrz    G    T        0      0        2 
   7   chr7_19065640     ZBoe    G    T        0      0        2 
   7   chr7_19065640     ZGre    G    T        0      0        2 
   7   chr7_19065640     ZHar    G    T        0      0        2 
   7   chr7_19065640   Sample    G    T        0      0        2 
   7   chr7_19073269     AAsi    T    G        0      0        2 
   7   chr7_19073269     AKia    T    G        0      0        2 
   7   chr7_19073269     AOna    T    G        0      0        2 
   7   chr7_19073269     ASom    T    G        0      0        2 
   7   chr7_19073269     HCab    T    G        1      2        2 
   7   chr7_19073269     HPrz    T    G        1      2        2 
   7   chr7_19073269     ZBoe    T    G        0      0        2 
   7   chr7_19073269     ZGre    T    G        0      0        2 
   7   chr7_19073269     ZHar    T    G        0      0        2 
   7   chr7_19073269   Sample    T    G        1      2        2 
   7   chr7_19076837     AAsi    T    G        0      0        2 
   7   chr7_19076837     AKia    T    G        0      0        2 
   7   chr7_19076837     AOna    T    G        0      0        2 
   7   chr7_19076837     ASom    T    G        0      0        2 
   7   chr7_19076837     HCab    T    G        1      2        2 
   7   chr7_19076837     HPrz    T    G        1      2        2 
   7   chr7_19076837     ZBoe    T    G        0      0        2 
   7   chr7_19076837     ZGre    T    G        0      0        2 
   7   chr7_19076837     ZHar    T    G        0      0        2 
   7   chr7_19076837   Sample    T    G        1      2        2 
   7   chr7_19080513     AAsi    G    C        0      0        2 
   7   chr7_19080513     AKia    G    C        0      0        2 
   7   chr7_19080513     AOna    G    C        0      0        2 
   7   chr7_19080513     ASom    G    C        0      0        2 
   7   chr7_19080513     HCab    G    C        0      0        2 
   7   chr7_19080513     HPrz    G    C        0      0        2 
   7   chr7_19080513     ZBoe    G    C      0.5      1        2 
   7   chr7_19080513     ZGre    G    C        0      0        2 
   7   chr7_19080513     ZHar    G    C        0      0        2 
   7   chr7_19080513   Sample    G    C        0      0        2 
   7   chr7_19083862     AAsi    C    G        0      0        2 
   7   chr7_19083862     AKia    C    G        0      0        2 
   7   chr7_19083862     AOna    C    G        0      0        2 
   7   chr7_19083862     ASom    C    G        0      0        2 
   7   chr7_19083862     HCab    C    G        0      0        2 
   7   chr7_19083862     HPrz    C    G        0      0        2 
   7   chr7_19083862     ZBoe    C    G      0.5      1        2 
   7   chr7_19083862     ZGre    C    G        0      0        2 
   7   chr7_19083862     ZHar    C    G        0      0        2 
   7   chr7_19083862   Sample    C    G        0      0        2 
   7   chr7_19092595     AAsi    A    C        0      0        2 
   7   chr7_19092595     AKia    A    C        0      0        2 
   7   chr7_19092595     AOna    A    C        0      0        2 
   7   chr7_19092595     ASom    A    C        0      0        2 
   7   chr7_19092595     HCab    A    C        1      2        2 
   7   chr7_19092595     HPrz    A    C        1      2        2 
   7   chr7_19092595     ZBoe    A    C        0      0        2 
   7   chr7_19092595     ZGre    A    C        0      0        2 
   7   chr7_19092595     ZHar    A    C        0      0        2 
   7   chr7_19092595   Sample    A    C        1      2        2 
   7   chr7_19098272     AAsi    G    T        0      0        2 
   7   chr7_19098272     AKia    G    T        0      0        2 
   7   chr7_19098272     AOna    G    T        0      0        2 
   7   chr7_19098272     ASom    G    T        0      0        2 
   7   chr7_19098272     HCab    G    T        0      0        2 
   7   chr7_19098272     HPrz    G    T        0      0        2 
   7   chr7_19098272     ZBoe    G    T      0.5      1        2 
   7   chr7_19098272     ZGre    G    T        0      0        2 
   7   chr7_19098272     ZHar    G    T        0      0        2 
   7   chr7_19098272   Sample    G    T        0      0        2 
   7   chr7_19111070     AAsi    A    C        1      2        2 
   7   chr7_19111070     AKia    A    C        0      0        2 
   7   chr7_19111070     AOna    A    C        0      0        2 
   7   chr7_19111070     ASom    A    C      0.5      1        2 
   7   chr7_19111070     HCab    A    C        0      0        2 
   7   chr7_19111070     HPrz    A    C        0      0        2 
   7   chr7_19111070     ZBoe    A    C        0      0        2 
   7   chr7_19111070     ZGre    A    C        0      0        2 
   7   chr7_19111070     ZHar    A    C        0      0        2 
   7   chr7_19111070   Sample    A    C        0      0        2 
   7   chr7_19115307     AAsi    A    T        0      0        2 
   7   chr7_19115307     AKia    A    T        0      0        2 
   7   chr7_19115307     AOna    A    T        0      0        2 
   7   chr7_19115307     ASom    A    T        0      0        2 
   7   chr7_19115307     HCab    A    T        1      2        2 
   7   chr7_19115307     HPrz    A    T      0.5      1        2 
   7   chr7_19115307     ZBoe    A    T        0      0        2 
   7   chr7_19115307     ZGre    A    T        0      0        2 
   7   chr7_19115307     ZHar    A    T        0      0        2 
   7   chr7_19115307   Sample    A    T        0      0        2 
   7   chr7_19120351     AAsi    G    C        0      0        2 
   7   chr7_19120351     AKia    G    C        0      0        2 
   7   chr7_19120351     AOna    G    C        0      0        2 
   7   chr7_19120351     ASom    G    C        0      0        2 
   7   chr7_19120351     HCab    G    C        0      0        2 
   7   chr7_19120351     HPrz    G    C        0      0        2 
   7   chr7_19120351     ZBoe    G    C        1      2        2 
   7   chr7_19120351     ZGre    G    C        0      0        2 
   7   chr7_19120351     ZHar    G    C        0      0        2 
   7   chr7_19120351   Sample    G    C        0      0        2 
   7   chr7_19147364     AAsi    C    G        1      2        2 
   7   chr7_19147364     AKia    C    G        0      0        2 
   7   chr7_19147364     AOna    C    G        0      0        2 
   7   chr7_19147364     ASom    C    G      0.5      1        2 
   7   chr7_19147364     HCab    C    G        0      0        2 
   7   chr7_19147364     HPrz    C    G        0      0        2 
   7   chr7_19147364     ZBoe    C    G        0      0        2 
   7   chr7_19147364     ZGre    C    G        0      0        2 
   7   chr7_19147364     ZHar    C    G        0      0        2 
   7   chr7_19147364   Sample    C    G        0      0        2 
   7   chr7_19158335     AAsi    G    C        0      0        2 
   7   chr7_19158335     AKia    G    C        0      0        2 
   7   chr7_19158335     AOna    G    C        0      0        2 
   7   chr7_19158335     ASom    G    C        0      0        2 
   7   chr7_19158335     HCab    G    C        0      0        2 
   7   chr7_19158335     HPrz    G    C      0.5      1        2 
   7   chr7_19158335     ZBoe    G    C        0      0        2 
   7   chr7_19158335     ZGre    G    C        0      0        2 
   7   chr7_19158335     ZHar    G    C        0      0        2 
   7   chr7_19158335   Sample    G    C        0      0        2 
   7   chr7_19213912     AAsi    C    G        0      0        2 
   7   chr7_19213912     AKia    C    G        0      0        2 
   7   chr7_19213912     AOna    C    G        1      2        2 
   7   chr7_19213912     ASom    C    G        0      0        2 
   7   chr7_19213912     HCab    C    G        0      0        2 
   7   chr7_19213912     HPrz    C    G        0      0        2 
   7   chr7_19213912     ZBoe    C    G        0      0        2 
   7   chr7_19213912     ZGre    C    G        0      0        2 
   7   chr7_19213912     ZHar    C    G        0      0        2 
   7   chr7_19213912   Sample    C    G        0      0        2 
   7   chr7_19215868     AAsi    G    C        0      0        2 
   7   chr7_19215868     AKia    G    C        0      0        2 
   7   chr7_19215868     AOna    G    C        0      0        2 
   7   chr7_19215868     ASom    G    C        0      0        2 
   7   chr7_19215868     HCab    G    C      0.5      1        2 
   7   chr7_19215868     HPrz    G    C        0      0        2 
   7   chr7_19215868     ZBoe    G    C        0      0        2 
   7   chr7_19215868     ZGre    G    C        0      0        2 
   7   chr7_19215868     ZHar    G    C        0      0        2 
   7   chr7_19215868   Sample    G    C        0      0        2 
   7   chr7_19238162     AAsi    G    T        0      0        2 
   7   chr7_19238162     AKia    G    T        0      0        2 
   7   chr7_19238162     AOna    G    T        0      0        2 
   7   chr7_19238162     ASom    G    T        0      0        2 
   7   chr7_19238162     HCab    G    T        1      2        2 
   7   chr7_19238162     HPrz    G    T        1      2        2 
   7   chr7_19238162     ZBoe    G    T        0      0        2 
   7   chr7_19238162     ZGre    G    T        0      0        2 
   7   chr7_19238162     ZHar    G    T        0      0        2 
   7   chr7_19238162   Sample    G    T        1      2        2 
   7   chr7_19238669     AAsi    A    T        0      0        2 
   7   chr7_19238669     AKia    A    T        0      0        2 
   7   chr7_19238669     AOna    A    T        0      0        2 
   7   chr7_19238669     ASom    A    T        0      0        2 
   7   chr7_19238669     HCab    A    T      0.5      1        2 
   7   chr7_19238669     HPrz    A    T      0.5      1        2 
   7   chr7_19238669     ZBoe    A    T        0      0        2 
   7   chr7_19238669     ZGre    A    T        0      0        2 
   7   chr7_19238669     ZHar    A    T        0      0        2 
   7   chr7_19238669   Sample    A    T        0      0        2 
   7   chr7_19258721     AAsi    C    A        0      0        2 
   7   chr7_19258721     AKia    C    A        0      0        2 
   7   chr7_19258721     AOna    C    A        0      0        2 
   7   chr7_19258721     ASom    C    A        0      0        2 
   7   chr7_19258721     HCab    C    A        0      0        2 
   7   chr7_19258721     HPrz    C    A        0      0        2 
   7   chr7_19258721     ZBoe    C    A      0.5      1        2 
   7   chr7_19258721     ZGre    C    A        0      0        2 
   7   chr7_19258721     ZHar    C    A        0      0        2 
   7   chr7_19258721   Sample    C    A        0      0        2 
   7   chr7_19272028     AAsi    T    G        0      0        2 
   7   chr7_19272028     AKia    T    G        0      0        2 
   7   chr7_19272028     AOna    T    G        0      0        2 
   7   chr7_19272028     ASom    T    G        0      0        2 
   7   chr7_19272028     HCab    T    G        0      0        2 
   7   chr7_19272028     HPrz    T    G        0      0        2 
   7   chr7_19272028     ZBoe    T    G        0      0        2 
   7   chr7_19272028     ZGre    T    G        0      0        2 
   7   chr7_19272028     ZHar    T    G        1      2        2 
   7   chr7_19272028   Sample    T    G        0      0        2 
   7   chr7_19363726     AAsi    G    C        0      0        2 
   7   chr7_19363726     AKia    G    C      0.5      1        2 
   7   chr7_19363726     AOna    G    C        0      0        2 
   7   chr7_19363726     ASom    G    C        0      0        2 
   7   chr7_19363726     HCab    G    C        0      0        2 
   7   chr7_19363726     HPrz    G    C        0      0        2 
   7   chr7_19363726     ZBoe    G    C        0      0        2 
   7   chr7_19363726     ZGre    G    C        0      0        2 
   7   chr7_19363726     ZHar    G    C        0      0        2 
   7   chr7_19363726   Sample    G    C        0      0        2 
   7   chr7_19414594     AAsi    T    G        0      0        2 
   7   chr7_19414594     AKia    T    G        0      0        2 
   7   chr7_19414594     AOna    T    G        0      0        2 
   7   chr7_19414594     ASom    T    G        0      0        2 
   7   chr7_19414594     HCab    T    G        0      0        2 
   7   chr7_19414594     HPrz    T    G        0      0        2 
   7   chr7_19414594     ZBoe    T    G        0      0        2 
   7   chr7_19414594     ZGre    T    G        1      2        2 
   7   chr7_19414594     ZHar    T    G        0      0        2 
   7   chr7_19414594   Sample    T    G        0      0        2 
   7   chr7_19415245     AAsi    C    A        0      0        2 
   7   chr7_19415245     AKia    C    A        0      0        2 
   7   chr7_19415245     AOna    C    A        0      0        2 
   7   chr7_19415245     ASom    C    A      0.5      1        2 
   7   chr7_19415245     HCab    C    A        0      0        2 
   7   chr7_19415245     HPrz    C    A        0      0        2 
   7   chr7_19415245     ZBoe    C    A        0      0        2 
   7   chr7_19415245     ZGre    C    A        0      0        2 
   7   chr7_19415245     ZHar    C    A        0      0        2 
   7   chr7_19415245   Sample    C    A        0      0        2 
   7   chr7_19462303     AAsi    C    G        0      0        2 
   7   chr7_19462303     AKia    C    G        0      0        2 
   7   chr7_19462303     AOna    C    G        0      0        2 
   7   chr7_19462303     ASom    C    G        0      0        2 
   7   chr7_19462303     HCab    C    G        1      2        2 
   7   chr7_19462303     HPrz    C    G        1      2        2 
   7   chr7_19462303     ZBoe    C    G        0      0        2 
   7   chr7_19462303     ZGre    C    G        0      0        2 
   7   chr7_19462303     ZHar    C    G        0      0        2 
   7   chr7_19462303   Sample    C    G        1      2        2 
   7   chr7_19469435     AAsi    G    T        0      0        2 
   7   chr7_19469435     AKia    G    T        0      0        2 
   7   chr7_19469435     AOna    G    T        0      0        2 
   7   chr7_19469435     ASom    G    T        0      0        2 
   7   chr7_19469435     HCab    G    T        0      0        2 
   7   chr7_19469435     HPrz    G    T        0      0        2 
   7   chr7_19469435     ZBoe    G    T        0      0        2 
   7   chr7_19469435     ZGre    G    T        1      2        2 
   7   chr7_19469435     ZHar    G    T        0      0        2 
   7   chr7_19469435   Sample    G    T        0      0        2 
   7   chr7_19472279     AAsi    G    C        1      2        2 
   7   chr7_19472279     AKia    G    C        0      0        2 
   7   chr7_19472279     AOna    G    C        0      0        2 
   7   chr7_19472279     ASom    G    C        1      2        2 
   7   chr7_19472279     HCab    G    C        0      0        2 
   7   chr7_19472279     HPrz    G    C        0      0        2 
   7   chr7_19472279     ZBoe    G    C        0      0        2 
   7   chr7_19472279     ZGre    G    C        0      0        2 
   7   chr7_19472279     ZHar    G    C        0      0        2 
   7   chr7_19472279   Sample    G    C        0      0        2 
   7   chr7_19499023     AAsi    C    A        0      0        2 
   7   chr7_19499023     AKia    C    A        0      0        2 
   7   chr7_19499023     AOna    C    A        0      0        2 
   7   chr7_19499023     ASom    C    A        0      0        2 
   7   chr7_19499023     HCab    C    A        0      0        2 
   7   chr7_19499023     HPrz    C    A        0      0        2 
   7   chr7_19499023     ZBoe    C    A      0.5      1        2 
   7   chr7_19499023     ZGre    C    A        0      0        2 
   7   chr7_19499023     ZHar    C    A        0      0        2 
   7   chr7_19499023   Sample    C    A        0      0        2 
   7   chr7_19508773     AAsi    G    C        0      0        2 
   7   chr7_19508773     AKia    G    C        1      2        2 
   7   chr7_19508773     AOna    G    C        0      0        2 
   7   chr7_19508773     ASom    G    C        0      0        2 
   7   chr7_19508773     HCab    G    C        0      0        2 
   7   chr7_19508773     HPrz    G    C        0      0        2 
   7   chr7_19508773     ZBoe    G    C        0      0        2 
   7   chr7_19508773     ZGre    G    C        0      0        2 
   7   chr7_19508773     ZHar    G    C        0      0        2 
   7   chr7_19508773   Sample    G    C        0      0        2 
   7   chr7_19519269     AAsi    A    C        0      0        2 
   7   chr7_19519269     AKia    A    C        0      0        2 
   7   chr7_19519269     AOna    A    C        0      0        2 
   7   chr7_19519269     ASom    A    C        0      0        2 
   7   chr7_19519269     HCab    A    C        1      2        2 
   7   chr7_19519269     HPrz    A    C        1      2        2 
   7   chr7_19519269     ZBoe    A    C        0      0        2 
   7   chr7_19519269     ZGre    A    C        0      0        2 
   7   chr7_19519269     ZHar    A    C        0      0        2 
   7   chr7_19519269   Sample    A    C        1      2        2 
   7   chr7_19542872     AAsi    T    G        0      0        2 
   7   chr7_19542872     AKia    T    G        0      0        2 
   7   chr7_19542872     AOna    T    G        0      0        2 
   7   chr7_19542872     ASom    T    G        0      0        2 
   7   chr7_19542872     HCab    T    G        0      0        2 
   7   chr7_19542872     HPrz    T    G        0      0        2 
   7   chr7_19542872     ZBoe    T    G        1      2        2 
   7   chr7_19542872     ZGre    T    G        1      2        2 
   7   chr7_19542872     ZHar    T    G        0      0        2 
   7   chr7_19542872   Sample    T    G        0      0        2 
   7   chr7_19559355     AAsi    A    C        0      0        2 
   7   chr7_19559355     AKia    A    C        1      2        2 
   7   chr7_19559355     AOna    A    C        0      0        2 
   7   chr7_19559355     ASom    A    C        0      0        2 
   7   chr7_19559355     HCab    A    C        0      0        2 
   7   chr7_19559355     HPrz    A    C        0      0        2 
   7   chr7_19559355     ZBoe    A    C        0      0        2 
   7   chr7_19559355     ZGre    A    C        0      0        2 
   7   chr7_19559355     ZHar    A    C        0      0        2 
   7   chr7_19559355   Sample    A    C        0      0        2 
   7   chr7_19564621     AAsi    T    G      0.5      1        2 
   7   chr7_19564621     AKia    T    G        0      0        2 
   7   chr7_19564621     AOna    T    G        0      0        2 
   7   chr7_19564621     ASom    T    G      0.5      1        2 
   7   chr7_19564621     HCab    T    G        0      0        2 
   7   chr7_19564621     HPrz    T    G        0      0        2 
   7   chr7_19564621     ZBoe    T    G        0      0        2 
   7   chr7_19564621     ZGre    T    G        0      0        2 
   7   chr7_19564621     ZHar    T    G        0      0        2 
   7   chr7_19564621   Sample    T    G        0      0        2 
   7   chr7_19567523     AAsi    G    T        0      0        2 
   7   chr7_19567523     AKia    G    T        0      0        2 
   7   chr7_19567523     AOna    G    T        0      0        2 
   7   chr7_19567523     ASom    G    T        0      0        2 
   7   chr7_19567523     HCab    G    T      0.5      1        2 
   7   chr7_19567523     HPrz    G    T        0      0        2 
   7   chr7_19567523     ZBoe    G    T        0      0        2 
   7   chr7_19567523     ZGre    G    T        0      0        2 
   7   chr7_19567523     ZHar    G    T        0      0        2 
   7   chr7_19567523   Sample    G    T        0      0        2 
   7   chr7_19570739     AAsi    T    G      0.5      1        2 
   7   chr7_19570739     AKia    T    G        0      0        2 
   7   chr7_19570739     AOna    T    G        0      0        2 
   7   chr7_19570739     ASom    T    G        0      0        2 
   7   chr7_19570739     HCab    T    G        0      0        2 
   7   chr7_19570739     HPrz    T    G        0      0        2 
   7   chr7_19570739     ZBoe    T    G        0      0        2 
   7   chr7_19570739     ZGre    T    G        0      0        2 
   7   chr7_19570739     ZHar    T    G        0      0        2 
   7   chr7_19570739   Sample    T    G        0      0        2 
   7   chr7_19576799     AAsi    C    G      0.5      1        2 
   7   chr7_19576799     AKia    C    G        0      0        2 
   7   chr7_19576799     AOna    C    G        0      0        2 
   7   chr7_19576799     ASom    C    G      0.5      1        2 
   7   chr7_19576799     HCab    C    G        0      0        2 
   7   chr7_19576799     HPrz    C    G        0      0        2 
   7   chr7_19576799     ZBoe    C    G        0      0        2 
   7   chr7_19576799     ZGre    C    G        0      0        2 
   7   chr7_19576799     ZHar    C    G        0      0        2 
   7   chr7_19576799   Sample    C    G        0      0        2 
   7   chr7_19582187     AAsi    C    G        0      0        2 
   7   chr7_19582187     AKia    C    G      0.5      1        2 
   7   chr7_19582187     AOna    C    G        0      0        2 
   7   chr7_19582187     ASom    C    G        0      0        2 
   7   chr7_19582187     HCab    C    G        0      0        2 
   7   chr7_19582187     HPrz    C    G        0      0        2 
   7   chr7_19582187     ZBoe    C    G        0      0        2 
   7   chr7_19582187     ZGre    C    G        0      0        2 
   7   chr7_19582187     ZHar    C    G        0      0        2 
   7   chr7_19582187   Sample    C    G        0      0        2 
   7   chr7_19587963     AAsi    C    A        0      0        2 
   7   chr7_19587963     AKia    C    A        0      0        2 
   7   chr7_19587963     AOna    C    A        0      0        2 
   7   chr7_19587963     ASom    C    A        0      0        2 
   7   chr7_19587963     HCab    C    A        0      0        2 
   7   chr7_19587963     HPrz    C    A        0      0        2 
   7   chr7_19587963     ZBoe    C    A      0.5      1        2 
   7   chr7_19587963     ZGre    C    A        0      0        2 
   7   chr7_19587963     ZHar    C    A        0      0        2 
   7   chr7_19587963   Sample    C    A        0      0        2 
   7   chr7_19588583     AAsi    T    A        0      0        2 
   7   chr7_19588583     AKia    T    A        0      0        2 
   7   chr7_19588583     AOna    T    A        0      0        2 
   7   chr7_19588583     ASom    T    A        0      0        2 
   7   chr7_19588583     HCab    T    A        0      0        2 
   7   chr7_19588583     HPrz    T    A        0      0        2 
   7   chr7_19588583     ZBoe    T    A        0      0        2 
   7   chr7_19588583     ZGre    T    A        1      2        2 
   7   chr7_19588583     ZHar    T    A        0      0        2 
   7   chr7_19588583   Sample    T    A        0      0        2 
   7   chr7_19594581     AAsi    G    T        0      0        2 
   7   chr7_19594581     AKia    G    T        1      2        2 
   7   chr7_19594581     AOna    G    T        0      0        2 
   7   chr7_19594581     ASom    G    T        0      0        2 
   7   chr7_19594581     HCab    G    T        0      0        2 
   7   chr7_19594581     HPrz    G    T        0      0        2 
   7   chr7_19594581     ZBoe    G    T        1      2        2 
   7   chr7_19594581     ZGre    G    T        1      2        2 
   7   chr7_19594581     ZHar    G    T        0      0        2 
   7   chr7_19594581   Sample    G    T        0      0        2 
   7   chr7_19595778     AAsi    A    C        0      0        2 
   7   chr7_19595778     AKia    A    C        0      0        2 
   7   chr7_19595778     AOna    A    C        0      0        2 
   7   chr7_19595778     ASom    A    C        0      0        2 
   7   chr7_19595778     HCab    A    C        0      0        2 
   7   chr7_19595778     HPrz    A    C        0      0        2 
   7   chr7_19595778     ZBoe    A    C      0.5      1        2 
   7   chr7_19595778     ZGre    A    C        0      0        2 
   7   chr7_19595778     ZHar    A    C        0      0        2 
   7   chr7_19595778   Sample    A    C        0      0        2 
   7   chr7_19596211     AAsi    C    A        0      0        2 
   7   chr7_19596211     AKia    C    A        0      0        2 
   7   chr7_19596211     AOna    C    A        0      0        2 
   7   chr7_19596211     ASom    C    A        0      0        2 
   7   chr7_19596211     HCab    C    A        0      0        2 
   7   chr7_19596211     HPrz    C    A      0.5      1        2 
   7   chr7_19596211     ZBoe    C    A        0      0        2 
   7   chr7_19596211     ZGre    C    A        0      0        2 
   7   chr7_19596211     ZHar    C    A        0      0        2 
   7   chr7_19596211   Sample    C    A        0      0        2 
   7   chr7_19612004     AAsi    C    A        0      0        2 
   7   chr7_19612004     AKia    C    A        0      0        2 
   7   chr7_19612004     AOna    C    A        0      0        2 
   7   chr7_19612004     ASom    C    A        0      0        2 
   7   chr7_19612004     HCab    C    A        1      2        2 
   7   chr7_19612004     HPrz    C    A        1      2        2 
   7   chr7_19612004     ZBoe    C    A        0      0        2 
   7   chr7_19612004     ZGre    C    A        0      0        2 
   7   chr7_19612004     ZHar    C    A        0      0        2 
   7   chr7_19612004   Sample    C    A        1      2        2 
   7   chr7_19623829     AAsi    G    C        0      0        2 
   7   chr7_19623829     AKia    G    C        0      0        2 
   7   chr7_19623829     AOna    G    C        0      0        2 
   7   chr7_19623829     ASom    G    C        0      0        2 
   7   chr7_19623829     HCab    G    C        0      0        2 
   7   chr7_19623829     HPrz    G    C      0.5      1        2 
   7   chr7_19623829     ZBoe    G    C        0      0        2 
   7   chr7_19623829     ZGre    G    C        0      0        2 
   7   chr7_19623829     ZHar    G    C        0      0        2 
   7   chr7_19623829   Sample    G    C        0      0        2 
   7   chr7_19628896     AAsi    G    C        0      0        2 
   7   chr7_19628896     AKia    G    C        0      0        2 
   7   chr7_19628896     AOna    G    C        0      0        2 
   7   chr7_19628896     ASom    G    C        0      0        2 
   7   chr7_19628896     HCab    G    C        0      0        2 
   7   chr7_19628896     HPrz    G    C        0      0        2 
   7   chr7_19628896     ZBoe    G    C        0      0        2 
   7   chr7_19628896     ZGre    G    C        1      2        2 
   7   chr7_19628896     ZHar    G    C        0      0        2 
   7   chr7_19628896   Sample    G    C        0      0        2 
   7   chr7_19632554     AAsi    T    G      0.5      1        2 
   7   chr7_19632554     AKia    T    G        0      0        2 
   7   chr7_19632554     AOna    T    G        0      0        2 
   7   chr7_19632554     ASom    T    G      0.5      1        2 
   7   chr7_19632554     HCab    T    G        0      0        2 
   7   chr7_19632554     HPrz    T    G        0      0        2 
   7   chr7_19632554     ZBoe    T    G        0      0        2 
   7   chr7_19632554     ZGre    T    G        0      0        2 
   7   chr7_19632554     ZHar    T    G        0      0        2 
   7   chr7_19632554   Sample    T    G        0      0        2 
   7   chr7_19670001     AAsi    G    C        0      0        2 
   7   chr7_19670001     AKia    G    C        0      0        2 
   7   chr7_19670001     AOna    G    C        0      0        2 
   7   chr7_19670001     ASom    G    C        0      0        2 
   7   chr7_19670001     HCab    G    C        1      2        2 
   7   chr7_19670001     HPrz    G    C        1      2        2 
   7   chr7_19670001     ZBoe    G    C        0      0        2 
   7   chr7_19670001     ZGre    G    C        0      0        2 
   7   chr7_19670001     ZHar    G    C        0      0        2 
   7   chr7_19670001   Sample    G    C        1      2        2 
   7   chr7_19690813     AAsi    T    G        0      0        2 
   7   chr7_19690813     AKia    T    G        0      0        2 
   7   chr7_19690813     AOna    T    G        0      0        2 
   7   chr7_19690813     ASom    T    G        0      0        2 
   7   chr7_19690813     HCab    T    G        0      0        2 
   7   chr7_19690813     HPrz    T    G        0      0        2 
   7   chr7_19690813     ZBoe    T    G        0      0        2 
   7   chr7_19690813     ZGre    T    G      0.5      1        2 
   7   chr7_19690813     ZHar    T    G        0      0        2 
   7   chr7_19690813   Sample    T    G        0      0        2 
   7   chr7_19694522     AAsi    C    A        0      0        2 
   7   chr7_19694522     AKia    C    A        0      0        2 
   7   chr7_19694522     AOna    C    A        0      0        2 
   7   chr7_19694522     ASom    C    A        0      0        2 
   7   chr7_19694522     HCab    C    A        0      0        2 
   7   chr7_19694522     HPrz    C    A        0      0        2 
   7   chr7_19694522     ZBoe    C    A        0      0        2 
   7   chr7_19694522     ZGre    C    A        1      2        2 
   7   chr7_19694522     ZHar    C    A        0      0        2 
   7   chr7_19694522   Sample    C    A        0      0        2 
   7   chr7_19716806     AAsi    T    G        0      0        2 
   7   chr7_19716806     AKia    T    G        0      0        2 
   7   chr7_19716806     AOna    T    G        0      0        2 
   7   chr7_19716806     ASom    T    G        0      0        2 
   7   chr7_19716806     HCab    T    G        0      0        2 
   7   chr7_19716806     HPrz    T    G        0      0        2 
   7   chr7_19716806     ZBoe    T    G        0      0        2 
   7   chr7_19716806     ZGre    T    G        1      2        2 
   7   chr7_19716806     ZHar    T    G        1      2        2 
   7   chr7_19716806   Sample    T    G        0      0        2 
   7   chr7_19716993     AAsi    G    C        0      0        2 
   7   chr7_19716993     AKia    G    C        0      0        2 
   7   chr7_19716993     AOna    G    C        0      0        2 
   7   chr7_19716993     ASom    G    C        0      0        2 
   7   chr7_19716993     HCab    G    C        1      2        2 
   7   chr7_19716993     HPrz    G    C        1      2        2 
   7   chr7_19716993     ZBoe    G    C        0      0        2 
   7   chr7_19716993     ZGre    G    C        0      0        2 
   7   chr7_19716993     ZHar    G    C        0      0        2 
   7   chr7_19716993   Sample    G    C        1      2        2 
   7   chr7_19718713     AAsi    G    C        0      0        2 
   7   chr7_19718713     AKia    G    C        0      0        2 
   7   chr7_19718713     AOna    G    C        0      0        2 
   7   chr7_19718713     ASom    G    C        0      0        2 
   7   chr7_19718713     HCab    G    C        1      2        2 
   7   chr7_19718713     HPrz    G    C        1      2        2 
   7   chr7_19718713     ZBoe    G    C        0      0        2 
   7   chr7_19718713     ZGre    G    C        0      0        2 
   7   chr7_19718713     ZHar    G    C        0      0        2 
   7   chr7_19718713   Sample    G    C        1      2        2 
   7   chr7_19721657     AAsi    C    A        0      0        2 
   7   chr7_19721657     AKia    C    A        0      0        2 
   7   chr7_19721657     AOna    C    A        0      0        2 
   7   chr7_19721657     ASom    C    A        0      0        2 
   7   chr7_19721657     HCab    C    A        1      2        2 
   7   chr7_19721657     HPrz    C    A        1      2        2 
   7   chr7_19721657     ZBoe    C    A        0      0        2 
   7   chr7_19721657     ZGre    C    A        0      0        2 
   7   chr7_19721657     ZHar    C    A        0      0        2 
   7   chr7_19721657   Sample    C    A        1      2        2 
   7   chr7_19782014     AAsi    G    C        0      0        2 
   7   chr7_19782014     AKia    G    C        0      0        2 
   7   chr7_19782014     AOna    G    C        0      0        2 
   7   chr7_19782014     ASom    G    C        0      0        2 
   7   chr7_19782014     HCab    G    C        1      2        2 
   7   chr7_19782014     HPrz    G    C        1      2        2 
   7   chr7_19782014     ZBoe    G    C        0      0        2 
   7   chr7_19782014     ZGre    G    C        0      0        2 
   7   chr7_19782014     ZHar    G    C        0      0        2 
   7   chr7_19782014   Sample    G    C        1      2        2 
   7   chr7_19798751     AAsi    G    T        0      0        2 
   7   chr7_19798751     AKia    G    T        0      0        2 
   7   chr7_19798751     AOna    G    T        0      0        2 
   7   chr7_19798751     ASom    G    T        0      0        2 
   7   chr7_19798751     HCab    G    T        1      2        2 
   7   chr7_19798751     HPrz    G    T        1      2        2 
   7   chr7_19798751     ZBoe    G    T        0      0        2 
   7   chr7_19798751     ZGre    G    T        0      0        2 
   7   chr7_19798751     ZHar    G    T        0      0        2 
   7   chr7_19798751   Sample    G    T        1      2        2 
   7   chr7_19805462     AAsi    G    C        0      0        2 
   7   chr7_19805462     AKia    G    C        0      0        2 
   7   chr7_19805462     AOna    G    C        0      0        2 
   7   chr7_19805462     ASom    G    C        0      0        2 
   7   chr7_19805462     HCab    G    C        0      0        2 
   7   chr7_19805462     HPrz    G    C        0      0        2 
   7   chr7_19805462     ZBoe    G    C        1      2        2 
   7   chr7_19805462     ZGre    G    C        1      2        2 
   7   chr7_19805462     ZHar    G    C        1      2        2 
   7   chr7_19805462   Sample    G    C        0      0        2 
   7   chr7_19823260     AAsi    G    T        0      0        2 
   7   chr7_19823260     AKia    G    T        0      0        2 
   7   chr7_19823260     AOna    G    T        0      0        2 
   7   chr7_19823260     ASom    G    T        0      0        2 
   7   chr7_19823260     HCab    G    T      0.5      1        2 
   7   chr7_19823260     HPrz    G    T      0.5      1        2 
   7   chr7_19823260     ZBoe    G    T        0      0        2 
   7   chr7_19823260     ZGre    G    T        0      0        2 
   7   chr7_19823260     ZHar    G    T        0      0        2 
   7   chr7_19823260   Sample    G    T        1      2        2 
   7   chr7_19823617     AAsi    C    G        0      0        2 
   7   chr7_19823617     AKia    C    G        0      0        2 
   7   chr7_19823617     AOna    C    G        0      0        2 
   7   chr7_19823617     ASom    C    G        0      0        2 
   7   chr7_19823617     HCab    C    G      0.5      1        2 
   7   chr7_19823617     HPrz    C    G      0.5      1        2 
   7   chr7_19823617     ZBoe    C    G        0      0        2 
   7   chr7_19823617     ZGre    C    G        0      0        2 
   7   chr7_19823617     ZHar    C    G        0      0        2 
   7   chr7_19823617   Sample    C    G        1      2        2 
   7   chr7_19827963     AAsi    A    C        0      0        2 
   7   chr7_19827963     AKia    A    C        0      0        2 
   7   chr7_19827963     AOna    A    C        0      0        2 
   7   chr7_19827963     ASom    A    C        0      0        2 
   7   chr7_19827963     HCab    A    C        1      2        2 
   7   chr7_19827963     HPrz    A    C        1      2        2 
   7   chr7_19827963     ZBoe    A    C        0      0        2 
   7   chr7_19827963     ZGre    A    C        0      0        2 
   7   chr7_19827963     ZHar    A    C        0      0        2 
   7   chr7_19827963   Sample    A    C        1      2        2 
   7   chr7_19828952     AAsi    A    T        0      0        2 
   7   chr7_19828952     AKia    A    T        0      0        2 
   7   chr7_19828952     AOna    A    T        0      0        2 
   7   chr7_19828952     ASom    A    T        0      0        2 
   7   chr7_19828952     HCab    A    T        1      2        2 
   7   chr7_19828952     HPrz    A    T        1      2        2 
   7   chr7_19828952     ZBoe    A    T        0      0        2 
   7   chr7_19828952     ZGre    A    T        0      0        2 
   7   chr7_19828952     ZHar    A    T        0      0        2 
   7   chr7_19828952   Sample    A    T        1      2        2 
   7   chr7_19829443     AAsi    C    G        0      0        2 
   7   chr7_19829443     AKia    C    G        0      0        2 
   7   chr7_19829443     AOna    C    G        0      0        2 
   7   chr7_19829443     ASom    C    G        0      0        2 
   7   chr7_19829443     HCab    C    G        0      0        2 
   7   chr7_19829443     HPrz    C    G        0      0        2 
   7   chr7_19829443     ZBoe    C    G        0      0        2 
   7   chr7_19829443     ZGre    C    G        0      0        2 
   7   chr7_19829443     ZHar    C    G        1      2        2 
   7   chr7_19829443   Sample    C    G        0      0        2 
   7   chr7_19834604     AAsi    G    T        0      0        2 
   7   chr7_19834604     AKia    G    T        0      0        2 
   7   chr7_19834604     AOna    G    T        0      0        2 
   7   chr7_19834604     ASom    G    T        0      0        2 
   7   chr7_19834604     HCab    G    T        1      2        2 
   7   chr7_19834604     HPrz    G    T        1      2        2 
   7   chr7_19834604     ZBoe    G    T        0      0        2 
   7   chr7_19834604     ZGre    G    T        0      0        2 
   7   chr7_19834604     ZHar    G    T        0      0        2 
   7   chr7_19834604   Sample    G    T        1      2        2 
   7   chr7_19843633     AAsi    A    T        0      0        2 
   7   chr7_19843633     AKia    A    T        0      0        2 
   7   chr7_19843633     AOna    A    T        0      0        2 
   7   chr7_19843633     ASom    A    T        0      0        2 
   7   chr7_19843633     HCab    A    T        0      0        2 
   7   chr7_19843633     HPrz    A    T        0      0        2 
   7   chr7_19843633     ZBoe    A    T        0      0        2 
   7   chr7_19843633     ZGre    A    T      0.5      1        2 
   7   chr7_19843633     ZHar    A    T        0      0        2 
   7   chr7_19843633   Sample    A    T        0      0        2 
   7   chr7_19868410     AAsi    T    G        0      0        2 
   7   chr7_19868410     AKia    T    G        0      0        2 
   7   chr7_19868410     AOna    T    G        0      0        2 
   7   chr7_19868410     ASom    T    G        0      0        2 
   7   chr7_19868410     HCab    T    G        0      0        2 
   7   chr7_19868410     HPrz    T    G        0      0        2 
   7   chr7_19868410     ZBoe    T    G        0      0        2 
   7   chr7_19868410     ZGre    T    G        0      0        2 
   7   chr7_19868410     ZHar    T    G      0.5      1        2 
   7   chr7_19868410   Sample    T    G        0      0        2 
   7   chr7_19877723     AAsi    T    G        1      2        2 
   7   chr7_19877723     AKia    T    G        0      0        2 
   7   chr7_19877723     AOna    T    G        0      0        2 
   7   chr7_19877723     ASom    T    G        1      2        2 
   7   chr7_19877723     HCab    T    G        0      0        2 
   7   chr7_19877723     HPrz    T    G        0      0        2 
   7   chr7_19877723     ZBoe    T    G        0      0        2 
   7   chr7_19877723     ZGre    T    G        0      0        2 
   7   chr7_19877723     ZHar    T    G        0      0        2 
   7   chr7_19877723   Sample    T    G        0      0        2 
   7   chr7_19901279     AAsi    A    C        0      0        2 
   7   chr7_19901279     AKia    A    C        0      0        2 
   7   chr7_19901279     AOna    A    C        0      0        2 
   7   chr7_19901279     ASom    A    C        0      0        2 
   7   chr7_19901279     HCab    A    C        0      0        2 
   7   chr7_19901279     HPrz    A    C        0      0        2 
   7   chr7_19901279     ZBoe    A    C        0      0        2 
   7   chr7_19901279     ZGre    A    C      0.5      1        2 
   7   chr7_19901279     ZHar    A    C        0      0        2 
   7   chr7_19901279   Sample    A    C        0      0        2 
   7   chr7_19907811     AAsi    T    A        0      0        2 
   7   chr7_19907811     AKia    T    A        0      0        2 
   7   chr7_19907811     AOna    T    A        0      0        2 
   7   chr7_19907811     ASom    T    A        0      0        2 
   7   chr7_19907811     HCab    T    A        1      2        2 
   7   chr7_19907811     HPrz    T    A        1      2        2 
   7   chr7_19907811     ZBoe    T    A        0      0        2 
   7   chr7_19907811     ZGre    T    A        0      0        2 
   7   chr7_19907811     ZHar    T    A        0      0        2 
   7   chr7_19907811   Sample    T    A        1      2        2 
   7   chr7_19934994     AAsi    T    A        0      0        2 
   7   chr7_19934994     AKia    T    A        0      0        2 
   7   chr7_19934994     AOna    T    A        0      0        2 
   7   chr7_19934994     ASom    T    A        0      0        2 
   7   chr7_19934994     HCab    T    A        0      0        2 
   7   chr7_19934994     HPrz    T    A      0.5      1        2 
   7   chr7_19934994     ZBoe    T    A        0      0        2 
   7   chr7_19934994     ZGre    T    A        0      0        2 
   7   chr7_19934994     ZHar    T    A        0      0        2 
   7   chr7_19934994   Sample    T    A        0      0        2 
   7   chr7_19946252     AAsi    T    A        0      0        2 
   7   chr7_19946252     AKia    T    A        0      0        2 
   7   chr7_19946252     AOna    T    A        0      0        2 
   7   chr7_19946252     ASom    T    A        0      0        2 
   7   chr7_19946252     HCab    T    A        1      2        2 
   7   chr7_19946252     HPrz    T    A        1      2        2 
   7   chr7_19946252     ZBoe    T    A        0      0        2 
   7   chr7_19946252     ZGre    T    A        0      0        2 
   7   chr7_19946252     ZHar    T    A        0      0        2 
   7   chr7_19946252   Sample    T    A        1      2        2 
   7   chr7_19951358     AAsi    T    A        0      0        2 
   7   chr7_19951358     AKia    T    A        0      0        2 
   7   chr7_19951358     AOna    T    A        0      0        2 
   7   chr7_19951358     ASom    T    A        0      0        2 
   7   chr7_19951358     HCab    T    A        1      2        2 
   7   chr7_19951358     HPrz    T    A        1      2        2 
   7   chr7_19951358     ZBoe    T    A        0      0        2 
   7   chr7_19951358     ZGre    T    A        0      0        2 
   7   chr7_19951358     ZHar    T    A        0      0        2 
   7   chr7_19951358   Sample    T    A        1      2        2 
   7   chr7_19972828     AAsi    C    A        0      0        2 
   7   chr7_19972828     AKia    C    A        0      0        2 
   7   chr7_19972828     AOna    C    A        0      0        2 
   7   chr7_19972828     ASom    C    A        0      0        2 
   7   chr7_19972828     HCab    C    A        0      0        2 
   7   chr7_19972828     HPrz    C    A        0      0        2 
   7   chr7_19972828     ZBoe    C    A      0.5      1        2 
   7   chr7_19972828     ZGre    C    A        0      0        2 
   7   chr7_19972828     ZHar    C    A        0      0        2 
   7   chr7_19972828   Sample    C    A        0      0        2 
   7   chr7_19996035     AAsi    C    G        0      0        2 
   7   chr7_19996035     AKia    C    G        0      0        2 
   7   chr7_19996035     AOna    C    G        0      0        2 
   7   chr7_19996035     ASom    C    G        0      0        2 
   7   chr7_19996035     HCab    C    G        1      2        2 
   7   chr7_19996035     HPrz    C    G        1      2        2 
   7   chr7_19996035     ZBoe    C    G        0      0        2 
   7   chr7_19996035     ZGre    C    G        0      0        2 
   7   chr7_19996035     ZHar    C    G        0      0        2 
   7   chr7_19996035   Sample    C    G        1      2        2 
   7   chr7_20029722     AAsi    G    T        0      0        2 
   7   chr7_20029722     AKia    G    T        0      0        2 
   7   chr7_20029722     AOna    G    T        0      0        2 
   7   chr7_20029722     ASom    G    T        0      0        2 
   7   chr7_20029722     HCab    G    T        0      0        2 
   7   chr7_20029722     HPrz    G    T        0      0        2 
   7   chr7_20029722     ZBoe    G    T      0.5      1        2 
   7   chr7_20029722     ZGre    G    T        0      0        2 
   7   chr7_20029722     ZHar    G    T        0      0        2 
   7   chr7_20029722   Sample    G    T        0      0        2 
   7   chr7_20037390     AAsi    T    A        0      0        2 
   7   chr7_20037390     AKia    T    A        0      0        2 
   7   chr7_20037390     AOna    T    A        0      0        2 
   7   chr7_20037390     ASom    T    A        0      0        2 
   7   chr7_20037390     HCab    T    A        1      2        2 
   7   chr7_20037390     HPrz    T    A        1      2        2 
   7   chr7_20037390     ZBoe    T    A        0      0        2 
   7   chr7_20037390     ZGre    T    A        0      0        2 
   7   chr7_20037390     ZHar    T    A        0      0        2 
   7   chr7_20037390   Sample    T    A        1      2        2 
   7   chr7_20040605     AAsi    G    T        0      0        2 
   7   chr7_20040605     AKia    G    T        0      0        2 
   7   chr7_20040605     AOna    G    T        0      0        2 
   7   chr7_20040605     ASom    G    T        0      0        2 
   7   chr7_20040605     HCab    G    T        1      2        2 
   7   chr7_20040605     HPrz    G    T        1      2        2 
   7   chr7_20040605     ZBoe    G    T        0      0        2 
   7   chr7_20040605     ZGre    G    T        0      0        2 
   7   chr7_20040605     ZHar    G    T        0      0        2 
   7   chr7_20040605   Sample    G    T        1      2        2 
   7   chr7_20052237     AAsi    A    C        0      0        2 
   7   chr7_20052237     AKia    A    C        0      0        2 
   7   chr7_20052237     AOna    A    C        0      0        2 
   7   chr7_20052237     ASom    A    C        0      0        2 
   7   chr7_20052237     HCab    A    C        1      2        2 
   7   chr7_20052237     HPrz    A    C        1      2        2 
   7   chr7_20052237     ZBoe    A    C        0      0        2 
   7   chr7_20052237     ZGre    A    C        0      0        2 
   7   chr7_20052237     ZHar    A    C        0      0        2 
   7   chr7_20052237   Sample    A    C        1      2        2 
   7   chr7_20057368     AAsi    G    C        0      0        2 
   7   chr7_20057368     AKia    G    C        0      0        2 
   7   chr7_20057368     AOna    G    C        0      0        2 
   7   chr7_20057368     ASom    G    C        0      0        2 
   7   chr7_20057368     HCab    G    C        0      0        2 
   7   chr7_20057368     HPrz    G    C      0.5      1        2 
   7   chr7_20057368     ZBoe    G    C        0      0        2 
   7   chr7_20057368     ZGre    G    C        0      0        2 
   7   chr7_20057368     ZHar    G    C        0      0        2 
   7   chr7_20057368   Sample    G    C        0      0        2 
   7   chr7_20100123     AAsi    C    G        0      0        2 
   7   chr7_20100123     AKia    C    G        0      0        2 
   7   chr7_20100123     AOna    C    G        0      0        2 
   7   chr7_20100123     ASom    C    G        0      0        2 
   7   chr7_20100123     HCab    C    G        1      2        2 
   7   chr7_20100123     HPrz    C    G        1      2        2 
   7   chr7_20100123     ZBoe    C    G        0      0        2 
   7   chr7_20100123     ZGre    C    G        0      0        2 
   7   chr7_20100123     ZHar    C    G        0      0        2 
   7   chr7_20100123   Sample    C    G        1      2        2 
   7   chr7_20113410     AAsi    T    A        0      0        2 
   7   chr7_20113410     AKia    T    A        0      0        2 
   7   chr7_20113410     AOna    T    A        0      0        2 
   7   chr7_20113410     ASom    T    A        0      0        2 
   7   chr7_20113410     HCab    T    A        0      0        2 
   7   chr7_20113410     HPrz    T    A        0      0        2 
   7   chr7_20113410     ZBoe    T    A        0      0        2 
   7   chr7_20113410     ZGre    T    A        0      0        2 
   7   chr7_20113410     ZHar    T    A        1      2        2 
   7   chr7_20113410   Sample    T    A        0      0        2 
   7   chr7_20138953     AAsi    G    T        0      0        2 
   7   chr7_20138953     AKia    G    T        0      0        2 
   7   chr7_20138953     AOna    G    T        0      0        2 
   7   chr7_20138953     ASom    G    T        0      0        2 
   7   chr7_20138953     HCab    G    T        1      2        2 
   7   chr7_20138953     HPrz    G    T        1      2        2 
   7   chr7_20138953     ZBoe    G    T        0      0        2 
   7   chr7_20138953     ZGre    G    T        0      0        2 
   7   chr7_20138953     ZHar    G    T        0      0        2 
   7   chr7_20138953   Sample    G    T        1      2        2 
   7   chr7_20189997     AAsi    G    T        0      0        2 
   7   chr7_20189997     AKia    G    T        0      0        2 
   7   chr7_20189997     AOna    G    T        0      0        2 
   7   chr7_20189997     ASom    G    T        0      0        2 
   7   chr7_20189997     HCab    G    T        0      0        2 
   7   chr7_20189997     HPrz    G    T        0      0        2 
   7   chr7_20189997     ZBoe    G    T      0.5      1        2 
   7   chr7_20189997     ZGre    G    T        0      0        2 
   7   chr7_20189997     ZHar    G    T        0      0        2 
   7   chr7_20189997   Sample    G    T        0      0        2 
   7   chr7_20223994     AAsi    A    T        0      0        2 
   7   chr7_20223994     AKia    A    T        0      0        2 
   7   chr7_20223994     AOna    A    T        0      0        2 
   7   chr7_20223994     ASom    A    T        0      0        2 
   7   chr7_20223994     HCab    A    T        1      2        2 
   7   chr7_20223994     HPrz    A    T        1      2        2 
   7   chr7_20223994     ZBoe    A    T        0      0        2 
   7   chr7_20223994     ZGre    A    T        0      0        2 
   7   chr7_20223994     ZHar    A    T        0      0        2 
   7   chr7_20223994   Sample    A    T        1      2        2 
   7   chr7_20258875     AAsi    A    T        0      0        2 
   7   chr7_20258875     AKia    A    T        0      0        2 
   7   chr7_20258875     AOna    A    T        0      0        2 
   7   chr7_20258875     ASom    A    T        0      0        2 
   7   chr7_20258875     HCab    A    T      0.5      1        2 
   7   chr7_20258875     HPrz    A    T        0      0        2 
   7   chr7_20258875     ZBoe    A    T        0      0        2 
   7   chr7_20258875     ZGre    A    T        0      0        2 
   7   chr7_20258875     ZHar    A    T        0      0        2 
   7   chr7_20258875   Sample    A    T        0      0        2 
   7   chr7_20264668     AAsi    C    A        0      0        2 
   7   chr7_20264668     AKia    C    A        0      0        2 
   7   chr7_20264668     AOna    C    A        0      0        2 
   7   chr7_20264668     ASom    C    A        0      0        2 
   7   chr7_20264668     HCab    C    A        0      0        2 
   7   chr7_20264668     HPrz    C    A        0      0        2 
   7   chr7_20264668     ZBoe    C    A        1      2        2 
   7   chr7_20264668     ZGre    C    A        0      0        2 
   7   chr7_20264668     ZHar    C    A        0      0        2 
   7   chr7_20264668   Sample    C    A        0      0        2 
   7   chr7_20280558     AAsi    G    T        1      2        2 
   7   chr7_20280558     AKia    G    T        0      0        2 
   7   chr7_20280558     AOna    G    T        0      0        2 
   7   chr7_20280558     ASom    G    T        1      2        2 
   7   chr7_20280558     HCab    G    T        0      0        2 
   7   chr7_20280558     HPrz    G    T        0      0        2 
   7   chr7_20280558     ZBoe    G    T        0      0        2 
   7   chr7_20280558     ZGre    G    T        0      0        2 
   7   chr7_20280558     ZHar    G    T        0      0        2 
   7   chr7_20280558   Sample    G    T        0      0        2 
   7   chr7_20322935     AAsi    G    C        0      0        2 
   7   chr7_20322935     AKia    G    C        0      0        2 
   7   chr7_20322935     AOna    G    C        0      0        2 
   7   chr7_20322935     ASom    G    C      0.5      1        2 
   7   chr7_20322935     HCab    G    C        0      0        2 
   7   chr7_20322935     HPrz    G    C        0      0        2 
   7   chr7_20322935     ZBoe    G    C        0      0        2 
   7   chr7_20322935     ZGre    G    C        0      0        2 
   7   chr7_20322935     ZHar    G    C        0      0        2 
   7   chr7_20322935   Sample    G    C        0      0        2 
   7   chr7_20329420     AAsi    C    G        0      0        2 
   7   chr7_20329420     AKia    C    G        0      0        2 
   7   chr7_20329420     AOna    C    G        0      0        2 
   7   chr7_20329420     ASom    C    G        0      0        2 
   7   chr7_20329420     HCab    C    G      0.5      1        2 
   7   chr7_20329420     HPrz    C    G        0      0        2 
   7   chr7_20329420     ZBoe    C    G        0      0        2 
   7   chr7_20329420     ZGre    C    G        0      0        2 
   7   chr7_20329420     ZHar    C    G        0      0        2 
   7   chr7_20329420   Sample    C    G        0      0        2 
   7   chr7_20332405     AAsi    G    C        0      0        2 
   7   chr7_20332405     AKia    G    C        0      0        2 
   7   chr7_20332405     AOna    G    C        0      0        2 
   7   chr7_20332405     ASom    G    C        0      0        2 
   7   chr7_20332405     HCab    G    C        1      2        2 
   7   chr7_20332405     HPrz    G    C        1      2        2 
   7   chr7_20332405     ZBoe    G    C        0      0        2 
   7   chr7_20332405     ZGre    G    C        0      0        2 
   7   chr7_20332405     ZHar    G    C        0      0        2 
   7   chr7_20332405   Sample    G    C        1      2        2 
   7   chr7_20336563     AAsi    G    C        1      2        2 
   7   chr7_20336563     AKia    G    C        0      0        2 
   7   chr7_20336563     AOna    G    C        0      0        2 
   7   chr7_20336563     ASom    G    C      0.5      1        2 
   7   chr7_20336563     HCab    G    C        0      0        2 
   7   chr7_20336563     HPrz    G    C        0      0        2 
   7   chr7_20336563     ZBoe    G    C        0      0        2 
   7   chr7_20336563     ZGre    G    C        0      0        2 
   7   chr7_20336563     ZHar    G    C        0      0        2 
   7   chr7_20336563   Sample    G    C        0      0        2 
   7   chr7_20343680     AAsi    A    T        0      0        2 
   7   chr7_20343680     AKia    A    T        0      0        2 
   7   chr7_20343680     AOna    A    T        0      0        2 
   7   chr7_20343680     ASom    A    T        0      0        2 
   7   chr7_20343680     HCab    A    T        0      0        2 
   7   chr7_20343680     HPrz    A    T        0      0        2 
   7   chr7_20343680     ZBoe    A    T        0      0        2 
   7   chr7_20343680     ZGre    A    T        1      2        2 
   7   chr7_20343680     ZHar    A    T        0      0        2 
   7   chr7_20343680   Sample    A    T        0      0        2 
   7   chr7_20348588     AAsi    A    C        0      0        2 
   7   chr7_20348588     AKia    A    C        0      0        2 
   7   chr7_20348588     AOna    A    C        0      0        2 
   7   chr7_20348588     ASom    A    C        0      0        2 
   7   chr7_20348588     HCab    A    C        0      0        2 
   7   chr7_20348588     HPrz    A    C        0      0        2 
   7   chr7_20348588     ZBoe    A    C        0      0        2 
   7   chr7_20348588     ZGre    A    C        0      0        2 
   7   chr7_20348588     ZHar    A    C        1      2        2 
   7   chr7_20348588   Sample    A    C        0      0        2 
   7   chr7_20370068     AAsi    A    T        0      0        2 
   7   chr7_20370068     AKia    A    T        0      0        2 
   7   chr7_20370068     AOna    A    T        1      2        2 
   7   chr7_20370068     ASom    A    T        0      0        2 
   7   chr7_20370068     HCab    A    T        0      0        2 
   7   chr7_20370068     HPrz    A    T        0      0        2 
   7   chr7_20370068     ZBoe    A    T        0      0        2 
   7   chr7_20370068     ZGre    A    T        0      0        2 
   7   chr7_20370068     ZHar    A    T        0      0        2 
   7   chr7_20370068   Sample    A    T        0      0        2 
   7   chr7_20387644     AAsi    A    T        0      0        2 
   7   chr7_20387644     AKia    A    T      0.5      1        2 
   7   chr7_20387644     AOna    A    T        0      0        2 
   7   chr7_20387644     ASom    A    T        0      0        2 
   7   chr7_20387644     HCab    A    T        0      0        2 
   7   chr7_20387644     HPrz    A    T        0      0        2 
   7   chr7_20387644     ZBoe    A    T        0      0        2 
   7   chr7_20387644     ZGre    A    T        0      0        2 
   7   chr7_20387644     ZHar    A    T        0      0        2 
   7   chr7_20387644   Sample    A    T        0      0        2 
   7   chr7_20415928     AAsi    A    C        0      0        2 
   7   chr7_20415928     AKia    A    C        0      0        2 
   7   chr7_20415928     AOna    A    C        0      0        2 
   7   chr7_20415928     ASom    A    C        0      0        2 
   7   chr7_20415928     HCab    A    C        1      2        2 
   7   chr7_20415928     HPrz    A    C        1      2        2 
   7   chr7_20415928     ZBoe    A    C        0      0        2 
   7   chr7_20415928     ZGre    A    C        0      0        2 
   7   chr7_20415928     ZHar    A    C        0      0        2 
   7   chr7_20415928   Sample    A    C        1      2        2 
   7   chr7_20415954     AAsi    A    C        0      0        2 
   7   chr7_20415954     AKia    A    C        0      0        2 
   7   chr7_20415954     AOna    A    C        1      2        2 
   7   chr7_20415954     ASom    A    C        0      0        2 
   7   chr7_20415954     HCab    A    C        0      0        2 
   7   chr7_20415954     HPrz    A    C        0      0        2 
   7   chr7_20415954     ZBoe    A    C        0      0        2 
   7   chr7_20415954     ZGre    A    C        0      0        2 
   7   chr7_20415954     ZHar    A    C        0      0        2 
   7   chr7_20415954   Sample    A    C        0      0        2 
   7   chr7_20441265     AAsi    C    G        0      0        2 
   7   chr7_20441265     AKia    C    G        0      0        2 
   7   chr7_20441265     AOna    C    G        0      0        2 
   7   chr7_20441265     ASom    C    G        0      0        2 
   7   chr7_20441265     HCab    C    G        0      0        2 
   7   chr7_20441265     HPrz    C    G        0      0        2 
   7   chr7_20441265     ZBoe    C    G      0.5      1        2 
   7   chr7_20441265     ZGre    C    G        0      0        2 
   7   chr7_20441265     ZHar    C    G        0      0        2 
   7   chr7_20441265   Sample    C    G        0      0        2 
   7   chr7_20461523     AAsi    G    T        0      0        2 
   7   chr7_20461523     AKia    G    T        0      0        2 
   7   chr7_20461523     AOna    G    T        0      0        2 
   7   chr7_20461523     ASom    G    T        0      0        2 
   7   chr7_20461523     HCab    G    T        0      0        2 
   7   chr7_20461523     HPrz    G    T        0      0        2 
   7   chr7_20461523     ZBoe    G    T        0      0        2 
   7   chr7_20461523     ZGre    G    T        1      2        2 
   7   chr7_20461523     ZHar    G    T        0      0        2 
   7   chr7_20461523   Sample    G    T        0      0        2 
   7   chr7_20469478     AAsi    A    C        0      0        2 
   7   chr7_20469478     AKia    A    C        0      0        2 
   7   chr7_20469478     AOna    A    C        0      0        2 
   7   chr7_20469478     ASom    A    C        0      0        2 
   7   chr7_20469478     HCab    A    C        1      2        2 
   7   chr7_20469478     HPrz    A    C        1      2        2 
   7   chr7_20469478     ZBoe    A    C        0      0        2 
   7   chr7_20469478     ZGre    A    C        0      0        2 
   7   chr7_20469478     ZHar    A    C        0      0        2 
   7   chr7_20469478   Sample    A    C        1      2        2 
   7   chr7_20474638     AAsi    C    A        1      2        2 
   7   chr7_20474638     AKia    C    A        0      0        2 
   7   chr7_20474638     AOna    C    A        0      0        2 
   7   chr7_20474638     ASom    C    A        1      2        2 
   7   chr7_20474638     HCab    C    A        0      0        2 
   7   chr7_20474638     HPrz    C    A        0      0        2 
   7   chr7_20474638     ZBoe    C    A        0      0        2 
   7   chr7_20474638     ZGre    C    A        0      0        2 
   7   chr7_20474638     ZHar    C    A        0      0        2 
   7   chr7_20474638   Sample    C    A        0      0        2 
   7   chr7_20491501     AAsi    G    C        0      0        2 
   7   chr7_20491501     AKia    G    C      0.5      1        2 
   7   chr7_20491501     AOna    G    C        0      0        2 
   7   chr7_20491501     ASom    G    C        0      0        2 
   7   chr7_20491501     HCab    G    C        0      0        2 
   7   chr7_20491501     HPrz    G    C        0      0        2 
   7   chr7_20491501     ZBoe    G    C        0      0        2 
   7   chr7_20491501     ZGre    G    C        0      0        2 
   7   chr7_20491501     ZHar    G    C        0      0        2 
   7   chr7_20491501   Sample    G    C        0      0        2 
   7   chr7_20496629     AAsi    T    A        0      0        2 
   7   chr7_20496629     AKia    T    A        0      0        2 
   7   chr7_20496629     AOna    T    A        0      0        2 
   7   chr7_20496629     ASom    T    A        0      0        2 
   7   chr7_20496629     HCab    T    A        1      2        2 
   7   chr7_20496629     HPrz    T    A        1      2        2 
   7   chr7_20496629     ZBoe    T    A        0      0        2 
   7   chr7_20496629     ZGre    T    A        0      0        2 
   7   chr7_20496629     ZHar    T    A        0      0        2 
   7   chr7_20496629   Sample    T    A        1      2        2 
   7   chr7_20607910     AAsi    C    G        0      0        2 
   7   chr7_20607910     AKia    C    G        0      0        2 
   7   chr7_20607910     AOna    C    G        0      0        2 
   7   chr7_20607910     ASom    C    G        0      0        2 
   7   chr7_20607910     HCab    C    G        0      0        2 
   7   chr7_20607910     HPrz    C    G        0      0        2 
   7   chr7_20607910     ZBoe    C    G        1      2        2 
   7   chr7_20607910     ZGre    C    G        0      0        2 
   7   chr7_20607910     ZHar    C    G        0      0        2 
   7   chr7_20607910   Sample    C    G        0      0        2 
   7   chr7_20613611     AAsi    C    G        0      0        2 
   7   chr7_20613611     AKia    C    G        0      0        2 
   7   chr7_20613611     AOna    C    G        0      0        2 
   7   chr7_20613611     ASom    C    G        0      0        2 
   7   chr7_20613611     HCab    C    G        0      0        2 
   7   chr7_20613611     HPrz    C    G        0      0        2 
   7   chr7_20613611     ZBoe    C    G      0.5      1        2 
   7   chr7_20613611     ZGre    C    G        0      0        2 
   7   chr7_20613611     ZHar    C    G        0      0        2 
   7   chr7_20613611   Sample    C    G        0      0        2 
   7   chr7_20644610     AAsi    C    A        0      0        2 
   7   chr7_20644610     AKia    C    A        0      0        2 
   7   chr7_20644610     AOna    C    A        0      0        2 
   7   chr7_20644610     ASom    C    A        0      0        2 
   7   chr7_20644610     HCab    C    A        0      0        2 
   7   chr7_20644610     HPrz    C    A        0      0        2 
   7   chr7_20644610     ZBoe    C    A      0.5      1        2 
   7   chr7_20644610     ZGre    C    A        0      0        2 
   7   chr7_20644610     ZHar    C    A        0      0        2 
   7   chr7_20644610   Sample    C    A        0      0        2 
   7   chr7_20667308     AAsi    G    T        0      0        2 
   7   chr7_20667308     AKia    G    T        0      0        2 
   7   chr7_20667308     AOna    G    T        0      0        2 
   7   chr7_20667308     ASom    G    T        0      0        2 
   7   chr7_20667308     HCab    G    T        0      0        2 
   7   chr7_20667308     HPrz    G    T      0.5      1        2 
   7   chr7_20667308     ZBoe    G    T        0      0        2 
   7   chr7_20667308     ZGre    G    T        0      0        2 
   7   chr7_20667308     ZHar    G    T        0      0        2 
   7   chr7_20667308   Sample    G    T        0      0        2 
   7   chr7_20688582     AAsi    A    C        0      0        2 
   7   chr7_20688582     AKia    A    C        1      2        2 
   7   chr7_20688582     AOna    A    C        1      2        2 
   7   chr7_20688582     ASom    A    C        0      0        2 
   7   chr7_20688582     HCab    A    C        0      0        2 
   7   chr7_20688582     HPrz    A    C        0      0        2 
   7   chr7_20688582     ZBoe    A    C        0      0        2 
   7   chr7_20688582     ZGre    A    C        0      0        2 
   7   chr7_20688582     ZHar    A    C        0      0        2 
   7   chr7_20688582   Sample    A    C        0      0        2 
   7   chr7_20694473     AAsi    G    C        1      2        2 
   7   chr7_20694473     AKia    G    C        0      0        2 
   7   chr7_20694473     AOna    G    C        0      0        2 
   7   chr7_20694473     ASom    G    C        1      2        2 
   7   chr7_20694473     HCab    G    C        0      0        2 
   7   chr7_20694473     HPrz    G    C        0      0        2 
   7   chr7_20694473     ZBoe    G    C        0      0        2 
   7   chr7_20694473     ZGre    G    C        0      0        2 
   7   chr7_20694473     ZHar    G    C        0      0        2 
   7   chr7_20694473   Sample    G    C        0      0        2 
   7   chr7_20706772     AAsi    C    G        0      0        2 
   7   chr7_20706772     AKia    C    G        0      0        2 
   7   chr7_20706772     AOna    C    G        0      0        2 
   7   chr7_20706772     ASom    C    G        0      0        2 
   7   chr7_20706772     HCab    C    G        0      0        2 
   7   chr7_20706772     HPrz    C    G        0      0        2 
   7   chr7_20706772     ZBoe    C    G        0      0        2 
   7   chr7_20706772     ZGre    C    G        0      0        2 
   7   chr7_20706772     ZHar    C    G      0.5      1        2 
   7   chr7_20706772   Sample    C    G        0      0        2 
   7   chr7_20713796     AAsi    T    G        0      0        2 
   7   chr7_20713796     AKia    T    G        0      0        2 
   7   chr7_20713796     AOna    T    G        0      0        2 
   7   chr7_20713796     ASom    T    G        0      0        2 
   7   chr7_20713796     HCab    T    G        0      0        2 
   7   chr7_20713796     HPrz    T    G        0      0        2 
   7   chr7_20713796     ZBoe    T    G        0      0        2 
   7   chr7_20713796     ZGre    T    G        1      2        2 
   7   chr7_20713796     ZHar    T    G        0      0        2 
   7   chr7_20713796   Sample    T    G        0      0        2 
   7   chr7_20749682     AAsi    C    G        0      0        2 
   7   chr7_20749682     AKia    C    G        0      0        2 
   7   chr7_20749682     AOna    C    G        0      0        2 
   7   chr7_20749682     ASom    C    G        0      0        2 
   7   chr7_20749682     HCab    C    G        0      0        2 
   7   chr7_20749682     HPrz    C    G        0      0        2 
   7   chr7_20749682     ZBoe    C    G        0      0        2 
   7   chr7_20749682     ZGre    C    G        0      0        2 
   7   chr7_20749682     ZHar    C    G      0.5      1        2 
   7   chr7_20749682   Sample    C    G        0      0        2 
   7   chr7_20806043     AAsi    G    C        0      0        2 
   7   chr7_20806043     AKia    G    C        0      0        2 
   7   chr7_20806043     AOna    G    C        0      0        2 
   7   chr7_20806043     ASom    G    C        0      0        2 
   7   chr7_20806043     HCab    G    C        1      2        2 
   7   chr7_20806043     HPrz    G    C        1      2        2 
   7   chr7_20806043     ZBoe    G    C        0      0        2 
   7   chr7_20806043     ZGre    G    C        0      0        2 
   7   chr7_20806043     ZHar    G    C        0      0        2 
   7   chr7_20806043   Sample    G    C        1      2        2 
   7   chr7_20813478     AAsi    C    A        0      0        2 
   7   chr7_20813478     AKia    C    A        0      0        2 
   7   chr7_20813478     AOna    C    A        0      0        2 
   7   chr7_20813478     ASom    C    A        0      0        2 
   7   chr7_20813478     HCab    C    A        0      0        2 
   7   chr7_20813478     HPrz    C    A        0      0        2 
   7   chr7_20813478     ZBoe    C    A        0      0        2 
   7   chr7_20813478     ZGre    C    A        0      0        2 
   7   chr7_20813478     ZHar    C    A      0.5      1        2 
   7   chr7_20813478   Sample    C    A        0      0        2 
   7   chr7_20827976     AAsi    T    G        0      0        2 
   7   chr7_20827976     AKia    T    G        1      2        2 
   7   chr7_20827976     AOna    T    G        0      0        2 
   7   chr7_20827976     ASom    T    G        0      0        2 
   7   chr7_20827976     HCab    T    G        0      0        2 
   7   chr7_20827976     HPrz    T    G        0      0        2 
   7   chr7_20827976     ZBoe    T    G        0      0        2 
   7   chr7_20827976     ZGre    T    G        0      0        2 
   7   chr7_20827976     ZHar    T    G        0      0        2 
   7   chr7_20827976   Sample    T    G        0      0        2 
   7   chr7_20864516     AAsi    A    T        0      0        2 
   7   chr7_20864516     AKia    A    T        0      0        2 
   7   chr7_20864516     AOna    A    T        0      0        2 
   7   chr7_20864516     ASom    A    T        0      0        2 
   7   chr7_20864516     HCab    A    T      0.5      1        2 
   7   chr7_20864516     HPrz    A    T      0.5      1        2 
   7   chr7_20864516     ZBoe    A    T        0      0        2 
   7   chr7_20864516     ZGre    A    T        0      0        2 
   7   chr7_20864516     ZHar    A    T        0      0        2 
   7   chr7_20864516   Sample    A    T        0      0        2 
   7   chr7_20893070     AAsi    T    A        0      0        2 
   7   chr7_20893070     AKia    T    A        0      0        2 
   7   chr7_20893070     AOna    T    A        0      0        2 
   7   chr7_20893070     ASom    T    A        0      0        2 
   7   chr7_20893070     HCab    T    A        0      0        2 
   7   chr7_20893070     HPrz    T    A        0      0        2 
   7   chr7_20893070     ZBoe    T    A        0      0        2 
   7   chr7_20893070     ZGre    T    A        1      2        2 
   7   chr7_20893070     ZHar    T    A        0      0        2 
   7   chr7_20893070   Sample    T    A        0      0        2 
   7   chr7_20893830     AAsi    C    G        0      0        2 
   7   chr7_20893830     AKia    C    G        1      2        2 
   7   chr7_20893830     AOna    C    G        0      0        2 
   7   chr7_20893830     ASom    C    G        0      0        2 
   7   chr7_20893830     HCab    C    G        0      0        2 
   7   chr7_20893830     HPrz    C    G        0      0        2 
   7   chr7_20893830     ZBoe    C    G        0      0        2 
   7   chr7_20893830     ZGre    C    G        0      0        2 
   7   chr7_20893830     ZHar    C    G        0      0        2 
   7   chr7_20893830   Sample    C    G        0      0        2 
   7   chr7_20939040     AAsi    G    T        0      0        2 
   7   chr7_20939040     AKia    G    T        0      0        2 
   7   chr7_20939040     AOna    G    T        0      0        2 
   7   chr7_20939040     ASom    G    T        0      0        2 
   7   chr7_20939040     HCab    G    T        0      0        2 
   7   chr7_20939040     HPrz    G    T        0      0        2 
   7   chr7_20939040     ZBoe    G    T        0      0        2 
   7   chr7_20939040     ZGre    G    T        0      0        2 
   7   chr7_20939040     ZHar    G    T      0.5      1        2 
   7   chr7_20939040   Sample    G    T        0      0        2 
   7   chr7_20947305     AAsi    G    C        0      0        2 
   7   chr7_20947305     AKia    G    C        0      0        2 
   7   chr7_20947305     AOna    G    C        0      0        2 
   7   chr7_20947305     ASom    G    C        0      0        2 
   7   chr7_20947305     HCab    G    C        0      0        2 
   7   chr7_20947305     HPrz    G    C        0      0        2 
   7   chr7_20947305     ZBoe    G    C        0      0        2 
   7   chr7_20947305     ZGre    G    C      0.5      1        2 
   7   chr7_20947305     ZHar    G    C        0      0        2 
   7   chr7_20947305   Sample    G    C        0      0        2 
   7   chr7_20948816     AAsi    C    G        0      0        2 
   7   chr7_20948816     AKia    C    G        0      0        2 
   7   chr7_20948816     AOna    C    G        0      0        2 
   7   chr7_20948816     ASom    C    G        0      0        2 
   7   chr7_20948816     HCab    C    G        1      2        2 
   7   chr7_20948816     HPrz    C    G        1      2        2 
   7   chr7_20948816     ZBoe    C    G        0      0        2 
   7   chr7_20948816     ZGre    C    G        0      0        2 
   7   chr7_20948816     ZHar    C    G        0      0        2 
   7   chr7_20948816   Sample    C    G        1      2        2 
   7   chr7_20965554     AAsi    A    T        1      2        2 
   7   chr7_20965554     AKia    A    T        0      0        2 
   7   chr7_20965554     AOna    A    T        0      0        2 
   7   chr7_20965554     ASom    A    T      0.5      1        2 
   7   chr7_20965554     HCab    A    T        0      0        2 
   7   chr7_20965554     HPrz    A    T        0      0        2 
   7   chr7_20965554     ZBoe    A    T        0      0        2 
   7   chr7_20965554     ZGre    A    T        0      0        2 
   7   chr7_20965554     ZHar    A    T        0      0        2 
   7   chr7_20965554   Sample    A    T        0      0        2 
   7   chr7_20967757     AAsi    A    C        0      0        2 
   7   chr7_20967757     AKia    A    C        0      0        2 
   7   chr7_20967757     AOna    A    C        0      0        2 
   7   chr7_20967757     ASom    A    C        0      0        2 
   7   chr7_20967757     HCab    A    C        1      2        2 
   7   chr7_20967757     HPrz    A    C        1      2        2 
   7   chr7_20967757     ZBoe    A    C        0      0        2 
   7   chr7_20967757     ZGre    A    C        0      0        2 
   7   chr7_20967757     ZHar    A    C        0      0        2 
   7   chr7_20967757   Sample    A    C        1      2        2 
   7   chr7_20969179     AAsi    G    C        0      0        2 
   7   chr7_20969179     AKia    G    C        0      0        2 
   7   chr7_20969179     AOna    G    C        0      0        2 
   7   chr7_20969179     ASom    G    C        0      0        2 
   7   chr7_20969179     HCab    G    C        1      2        2 
   7   chr7_20969179     HPrz    G    C        1      2        2 
   7   chr7_20969179     ZBoe    G    C        0      0        2 
   7   chr7_20969179     ZGre    G    C        0      0        2 
   7   chr7_20969179     ZHar    G    C        0      0        2 
   7   chr7_20969179   Sample    G    C        1      2        2 
   7   chr7_20972258     AAsi    T    G        0      0        2 
   7   chr7_20972258     AKia    T    G        0      0        2 
   7   chr7_20972258     AOna    T    G        0      0        2 
   7   chr7_20972258     ASom    T    G        0      0        2 
   7   chr7_20972258     HCab    T    G        0      0        2 
   7   chr7_20972258     HPrz    T    G        0      0        2 
   7   chr7_20972258     ZBoe    T    G        0      0        2 
   7   chr7_20972258     ZGre    T    G        0      0        2 
   7   chr7_20972258     ZHar    T    G      0.5      1        2 
   7   chr7_20972258   Sample    T    G        0      0        2 
   7   chr7_20993080     AAsi    C    A        0      0        2 
   7   chr7_20993080     AKia    C    A        0      0        2 
   7   chr7_20993080     AOna    C    A        1      2        2 
   7   chr7_20993080     ASom    C    A        0      0        2 
   7   chr7_20993080     HCab    C    A        0      0        2 
   7   chr7_20993080     HPrz    C    A        0      0        2 
   7   chr7_20993080     ZBoe    C    A        0      0        2 
   7   chr7_20993080     ZGre    C    A        0      0        2 
   7   chr7_20993080     ZHar    C    A        0      0        2 
   7   chr7_20993080   Sample    C    A        0      0        2 
   7   chr7_21003950     AAsi    G    C        0      0        2 
   7   chr7_21003950     AKia    G    C        0      0        2 
   7   chr7_21003950     AOna    G    C        0      0        2 
   7   chr7_21003950     ASom    G    C        0      0        2 
   7   chr7_21003950     HCab    G    C        0      0        2 
   7   chr7_21003950     HPrz    G    C        0      0        2 
   7   chr7_21003950     ZBoe    G    C        0      0        2 
   7   chr7_21003950     ZGre    G    C        0      0        2 
   7   chr7_21003950     ZHar    G    C      0.5      1        2 
   7   chr7_21003950   Sample    G    C        0      0        2 
   7   chr7_21013300     AAsi    G    T        0      0        2 
   7   chr7_21013300     AKia    G    T        0      0        2 
   7   chr7_21013300     AOna    G    T        0      0        2 
   7   chr7_21013300     ASom    G    T        0      0        2 
   7   chr7_21013300     HCab    G    T        1      2        2 
   7   chr7_21013300     HPrz    G    T        1      2        2 
   7   chr7_21013300     ZBoe    G    T        0      0        2 
   7   chr7_21013300     ZGre    G    T        0      0        2 
   7   chr7_21013300     ZHar    G    T        0      0        2 
   7   chr7_21013300   Sample    G    T        1      2        2 
   7   chr7_21021005     AAsi    A    C        0      0        2 
   7   chr7_21021005     AKia    A    C        0      0        2 
   7   chr7_21021005     AOna    A    C        0      0        2 
   7   chr7_21021005     ASom    A    C        0      0        2 
   7   chr7_21021005     HCab    A    C        1      2        2 
   7   chr7_21021005     HPrz    A    C        1      2        2 
   7   chr7_21021005     ZBoe    A    C        0      0        2 
   7   chr7_21021005     ZGre    A    C        0      0        2 
   7   chr7_21021005     ZHar    A    C        0      0        2 
   7   chr7_21021005   Sample    A    C        1      2        2 
   7   chr7_21026893     AAsi    C    G        0      0        2 
   7   chr7_21026893     AKia    C    G        0      0        2 
   7   chr7_21026893     AOna    C    G        0      0        2 
   7   chr7_21026893     ASom    C    G      0.5      1        2 
   7   chr7_21026893     HCab    C    G        0      0        2 
   7   chr7_21026893     HPrz    C    G        0      0        2 
   7   chr7_21026893     ZBoe    C    G        0      0        2 
   7   chr7_21026893     ZGre    C    G        0      0        2 
   7   chr7_21026893     ZHar    C    G        0      0        2 
   7   chr7_21026893   Sample    C    G        0      0        2 
   7   chr7_21029602     AAsi    A    C        0      0        2 
   7   chr7_21029602     AKia    A    C        0      0        2 
   7   chr7_21029602     AOna    A    C        0      0        2 
   7   chr7_21029602     ASom    A    C        0      0        2 
   7   chr7_21029602     HCab    A    C        1      2        2 
   7   chr7_21029602     HPrz    A    C        1      2        2 
   7   chr7_21029602     ZBoe    A    C        0      0        2 
   7   chr7_21029602     ZGre    A    C        0      0        2 
   7   chr7_21029602     ZHar    A    C        0      0        2 
   7   chr7_21029602   Sample    A    C        1      2        2 
   7   chr7_21040213     AAsi    G    C        0      0        2 
   7   chr7_21040213     AKia    G    C        0      0        2 
   7   chr7_21040213     AOna    G    C        0      0        2 
   7   chr7_21040213     ASom    G    C        0      0        2 
   7   chr7_21040213     HCab    G    C        1      2        2 
   7   chr7_21040213     HPrz    G    C        1      2        2 
   7   chr7_21040213     ZBoe    G    C        0      0        2 
   7   chr7_21040213     ZGre    G    C        0      0        2 
   7   chr7_21040213     ZHar    G    C        0      0        2 
   7   chr7_21040213   Sample    G    C        1      2        2 
   7   chr7_21049363     AAsi    A    C        0      0        2 
   7   chr7_21049363     AKia    A    C        0      0        2 
   7   chr7_21049363     AOna    A    C        0      0        2 
   7   chr7_21049363     ASom    A    C        0      0        2 
   7   chr7_21049363     HCab    A    C        0      0        2 
   7   chr7_21049363     HPrz    A    C        0      0        2 
   7   chr7_21049363     ZBoe    A    C        0      0        2 
   7   chr7_21049363     ZGre    A    C      0.5      1        2 
   7   chr7_21049363     ZHar    A    C        0      0        2 
   7   chr7_21049363   Sample    A    C        0      0        2 
   7   chr7_21063666     AAsi    G    C        0      0        2 
   7   chr7_21063666     AKia    G    C        0      0        2 
   7   chr7_21063666     AOna    G    C        0      0        2 
   7   chr7_21063666     ASom    G    C        0      0        2 
   7   chr7_21063666     HCab    G    C        0      0        2 
   7   chr7_21063666     HPrz    G    C        0      0        2 
   7   chr7_21063666     ZBoe    G    C        0      0        2 
   7   chr7_21063666     ZGre    G    C        0      0        2 
   7   chr7_21063666     ZHar    G    C        1      2        2 
   7   chr7_21063666   Sample    G    C        0      0        2 
   7   chr7_21071469     AAsi    G    C        0      0        2 
   7   chr7_21071469     AKia    G    C        0      0        2 
   7   chr7_21071469     AOna    G    C        0      0        2 
   7   chr7_21071469     ASom    G    C        0      0        2 
   7   chr7_21071469     HCab    G    C        1      2        2 
   7   chr7_21071469     HPrz    G    C        1      2        2 
   7   chr7_21071469     ZBoe    G    C        0      0        2 
   7   chr7_21071469     ZGre    G    C        0      0        2 
   7   chr7_21071469     ZHar    G    C        0      0        2 
   7   chr7_21071469   Sample    G    C        1      2        2 
   7   chr7_21082415     AAsi    T    G        0      0        2 
   7   chr7_21082415     AKia    T    G        0      0        2 
   7   chr7_21082415     AOna    T    G        0      0        2 
   7   chr7_21082415     ASom    T    G        0      0        2 
   7   chr7_21082415     HCab    T    G      0.5      1        2 
   7   chr7_21082415     HPrz    T    G        0      0        2 
   7   chr7_21082415     ZBoe    T    G        0      0        2 
   7   chr7_21082415     ZGre    T    G        0      0        2 
   7   chr7_21082415     ZHar    T    G        0      0        2 
   7   chr7_21082415   Sample    T    G        0      0        2 
   7   chr7_21108139     AAsi    G    C        0      0        2 
   7   chr7_21108139     AKia    G    C        1      2        2 
   7   chr7_21108139     AOna    G    C        0      0        2 
   7   chr7_21108139     ASom    G    C        0      0        2 
   7   chr7_21108139     HCab    G    C        0      0        2 
   7   chr7_21108139     HPrz    G    C        0      0        2 
   7   chr7_21108139     ZBoe    G    C        0      0        2 
   7   chr7_21108139     ZGre    G    C        0      0        2 
   7   chr7_21108139     ZHar    G    C        0      0        2 
   7   chr7_21108139   Sample    G    C        0      0        2 
   7   chr7_21111237     AAsi    G    T        0      0        2 
   7   chr7_21111237     AKia    G    T        0      0        2 
   7   chr7_21111237     AOna    G    T        0      0        2 
   7   chr7_21111237     ASom    G    T      0.5      1        2 
   7   chr7_21111237     HCab    G    T        0      0        2 
   7   chr7_21111237     HPrz    G    T        0      0        2 
   7   chr7_21111237     ZBoe    G    T        0      0        2 
   7   chr7_21111237     ZGre    G    T        0      0        2 
   7   chr7_21111237     ZHar    G    T        0      0        2 
   7   chr7_21111237   Sample    G    T        0      0        2 
   7   chr7_21135482     AAsi    A    T      0.5      1        2 
   7   chr7_21135482     AKia    A    T        0      0        2 
   7   chr7_21135482     AOna    A    T        0      0        2 
   7   chr7_21135482     ASom    A    T      0.5      1        2 
   7   chr7_21135482     HCab    A    T        0      0        2 
   7   chr7_21135482     HPrz    A    T        0      0        2 
   7   chr7_21135482     ZBoe    A    T        0      0        2 
   7   chr7_21135482     ZGre    A    T        0      0        2 
   7   chr7_21135482     ZHar    A    T        0      0        2 
   7   chr7_21135482   Sample    A    T        0      0        2 
   7   chr7_21146192     AAsi    C    G        0      0        2 
   7   chr7_21146192     AKia    C    G        0      0        2 
   7   chr7_21146192     AOna    C    G        0      0        2 
   7   chr7_21146192     ASom    C    G        0      0        2 
   7   chr7_21146192     HCab    C    G        1      2        2 
   7   chr7_21146192     HPrz    C    G        1      2        2 
   7   chr7_21146192     ZBoe    C    G        0      0        2 
   7   chr7_21146192     ZGre    C    G        0      0        2 
   7   chr7_21146192     ZHar    C    G        0      0        2 
   7   chr7_21146192   Sample    C    G        1      2        2 
   7   chr7_21153522     AAsi    C    G        0      0        2 
   7   chr7_21153522     AKia    C    G        0      0        2 
   7   chr7_21153522     AOna    C    G        0      0        2 
   7   chr7_21153522     ASom    C    G        0      0        2 
   7   chr7_21153522     HCab    C    G        1      2        2 
   7   chr7_21153522     HPrz    C    G        1      2        2 
   7   chr7_21153522     ZBoe    C    G        0      0        2 
   7   chr7_21153522     ZGre    C    G        0      0        2 
   7   chr7_21153522     ZHar    C    G        0      0        2 
   7   chr7_21153522   Sample    C    G        1      2        2 
   7   chr7_21157243     AAsi    A    T        1      2        2 
   7   chr7_21157243     AKia    A    T        0      0        2 
   7   chr7_21157243     AOna    A    T        0      0        2 
   7   chr7_21157243     ASom    A    T        1      2        2 
   7   chr7_21157243     HCab    A    T        0      0        2 
   7   chr7_21157243     HPrz    A    T        0      0        2 
   7   chr7_21157243     ZBoe    A    T        0      0        2 
   7   chr7_21157243     ZGre    A    T        0      0        2 
   7   chr7_21157243     ZHar    A    T        0      0        2 
   7   chr7_21157243   Sample    A    T        0      0        2 
   7   chr7_21165412     AAsi    A    T        0      0        2 
   7   chr7_21165412     AKia    A    T        0      0        2 
   7   chr7_21165412     AOna    A    T        0      0        2 
   7   chr7_21165412     ASom    A    T        0      0        2 
   7   chr7_21165412     HCab    A    T        1      2        2 
   7   chr7_21165412     HPrz    A    T        1      2        2 
   7   chr7_21165412     ZBoe    A    T        0      0        2 
   7   chr7_21165412     ZGre    A    T        0      0        2 
   7   chr7_21165412     ZHar    A    T        0      0        2 
   7   chr7_21165412   Sample    A    T        1      2        2 
   7   chr7_21184564     AAsi    G    C        0      0        2 
   7   chr7_21184564     AKia    G    C        0      0        2 
   7   chr7_21184564     AOna    G    C        0      0        2 
   7   chr7_21184564     ASom    G    C        0      0        2 
   7   chr7_21184564     HCab    G    C        0      0        2 
   7   chr7_21184564     HPrz    G    C      0.5      1        2 
   7   chr7_21184564     ZBoe    G    C        0      0        2 
   7   chr7_21184564     ZGre    G    C        0      0        2 
   7   chr7_21184564     ZHar    G    C        0      0        2 
   7   chr7_21184564   Sample    G    C        0      0        2 
   7   chr7_21189572     AAsi    C    G        1      2        2 
   7   chr7_21189572     AKia    C    G        0      0        2 
   7   chr7_21189572     AOna    C    G        1      2        2 
   7   chr7_21189572     ASom    C    G        1      2        2 
   7   chr7_21189572     HCab    C    G        0      0        2 
   7   chr7_21189572     HPrz    C    G        0      0        2 
   7   chr7_21189572     ZBoe    C    G        0      0        2 
   7   chr7_21189572     ZGre    C    G        0      0        2 
   7   chr7_21189572     ZHar    C    G        0      0        2 
   7   chr7_21189572   Sample    C    G        0      0        2 
   7   chr7_21197733     AAsi    A    C        0      0        2 
   7   chr7_21197733     AKia    A    C        0      0        2 
   7   chr7_21197733     AOna    A    C        0      0        2 
   7   chr7_21197733     ASom    A    C        0      0        2 
   7   chr7_21197733     HCab    A    C        0      0        2 
   7   chr7_21197733     HPrz    A    C        0      0        2 
   7   chr7_21197733     ZBoe    A    C        0      0        2 
   7   chr7_21197733     ZGre    A    C        1      2        2 
   7   chr7_21197733     ZHar    A    C        0      0        2 
   7   chr7_21197733   Sample    A    C        0      0        2 
   7   chr7_21207799     AAsi    A    T        0      0        2 
   7   chr7_21207799     AKia    A    T        0      0        2 
   7   chr7_21207799     AOna    A    T        1      2        2 
   7   chr7_21207799     ASom    A    T        0      0        2 
   7   chr7_21207799     HCab    A    T        1      2        2 
   7   chr7_21207799     HPrz    A    T        1      2        2 
   7   chr7_21207799     ZBoe    A    T        0      0        2 
   7   chr7_21207799     ZGre    A    T        0      0        2 
   7   chr7_21207799     ZHar    A    T        0      0        2 
   7   chr7_21207799   Sample    A    T        1      2        2 
   7   chr7_21212487     AAsi    C    A        0      0        2 
   7   chr7_21212487     AKia    C    A        0      0        2 
   7   chr7_21212487     AOna    C    A        0      0        2 
   7   chr7_21212487     ASom    C    A        0      0        2 
   7   chr7_21212487     HCab    C    A        0      0        2 
   7   chr7_21212487     HPrz    C    A        0      0        2 
   7   chr7_21212487     ZBoe    C    A        1      2        2 
   7   chr7_21212487     ZGre    C    A        0      0        2 
   7   chr7_21212487     ZHar    C    A        0      0        2 
   7   chr7_21212487   Sample    C    A        0      0        2 
   7   chr7_21215845     AAsi    T    A        0      0        2 
   7   chr7_21215845     AKia    T    A        0      0        2 
   7   chr7_21215845     AOna    T    A        0      0        2 
   7   chr7_21215845     ASom    T    A        0      0        2 
   7   chr7_21215845     HCab    T    A        1      2        2 
   7   chr7_21215845     HPrz    T    A        1      2        2 
   7   chr7_21215845     ZBoe    T    A        0      0        2 
   7   chr7_21215845     ZGre    T    A        0      0        2 
   7   chr7_21215845     ZHar    T    A        0      0        2 
   7   chr7_21215845   Sample    T    A        1      2        2 
   7   chr7_21230918     AAsi    G    C        0      0        2 
   7   chr7_21230918     AKia    G    C        0      0        2 
   7   chr7_21230918     AOna    G    C        0      0        2 
   7   chr7_21230918     ASom    G    C        0      0        2 
   7   chr7_21230918     HCab    G    C        0      0        2 
   7   chr7_21230918     HPrz    G    C        0      0        2 
   7   chr7_21230918     ZBoe    G    C        0      0        2 
   7   chr7_21230918     ZGre    G    C        1      2        2 
   7   chr7_21230918     ZHar    G    C        0      0        2 
   7   chr7_21230918   Sample    G    C        0      0        2 
   7   chr7_21230991     AAsi    G    T        0      0        2 
   7   chr7_21230991     AKia    G    T        0      0        2 
   7   chr7_21230991     AOna    G    T        0      0        2 
   7   chr7_21230991     ASom    G    T        0      0        2 
   7   chr7_21230991     HCab    G    T        1      2        2 
   7   chr7_21230991     HPrz    G    T        1      2        2 
   7   chr7_21230991     ZBoe    G    T        0      0        2 
   7   chr7_21230991     ZGre    G    T        0      0        2 
   7   chr7_21230991     ZHar    G    T        0      0        2 
   7   chr7_21230991   Sample    G    T        1      2        2 
```
