## Supplementary File 10. Zonkey (Schubert et al. 2017) report for donkey specimen Ancient10. for "No genetic evidence yet for hinnies at Mazongshan (400-160 BCE), northwestern China": excl_ts.frq.strat (part 32 of 94)

```
   7   chr7_21269959     AAsi    G    C        0      0        2 
   7   chr7_21269959     AKia    G    C        0      0        2 
   7   chr7_21269959     AOna    G    C        0      0        2 
   7   chr7_21269959     ASom    G    C        0      0        2 
   7   chr7_21269959     HCab    G    C        0      0        2 
   7   chr7_21269959     HPrz    G    C        0      0        2 
   7   chr7_21269959     ZBoe    G    C        0      0        2 
   7   chr7_21269959     ZGre    G    C        1      2        2 
   7   chr7_21269959     ZHar    G    C        0      0        2 
   7   chr7_21269959   Sample    G    C        0      0        2 
   7   chr7_21290895     AAsi    A    C        1      2        2 
   7   chr7_21290895     AKia    A    C        0      0        2 
   7   chr7_21290895     AOna    A    C        0      0        2 
   7   chr7_21290895     ASom    A    C        1      2        2 
   7   chr7_21290895     HCab    A    C        0      0        2 
   7   chr7_21290895     HPrz    A    C        0      0        2 
   7   chr7_21290895     ZBoe    A    C        0      0        2 
   7   chr7_21290895     ZGre    A    C        0      0        2 
   7   chr7_21290895     ZHar    A    C        0      0        2 
   7   chr7_21290895   Sample    A    C        0      0        2 
   7   chr7_21310006     AAsi    T    A        0      0        2 
   7   chr7_21310006     AKia    T    A        1      2        2 
   7   chr7_21310006     AOna    T    A        1      2        2 
   7   chr7_21310006     ASom    T    A        0      0        2 
   7   chr7_21310006     HCab    T    A        0      0        2 
   7   chr7_21310006     HPrz    T    A        0      0        2 
   7   chr7_21310006     ZBoe    T    A        0      0        2 
   7   chr7_21310006     ZGre    T    A        0      0        2 
   7   chr7_21310006     ZHar    T    A        0      0        2 
   7   chr7_21310006   Sample    T    A        0      0        2 
   7   chr7_21334413     AAsi    A    T        0      0        2 
   7   chr7_21334413     AKia    A    T        0      0        2 
   7   chr7_21334413     AOna    A    T        0      0        2 
   7   chr7_21334413     ASom    A    T        0      0        2 
   7   chr7_21334413     HCab    A    T        0      0        2 
   7   chr7_21334413     HPrz    A    T        0      0        2 
   7   chr7_21334413     ZBoe    A    T        0      0        2 
   7   chr7_21334413     ZGre    A    T        0      0        2 
   7   chr7_21334413     ZHar    A    T        1      2        2 
   7   chr7_21334413   Sample    A    T        0      0        2 
   7   chr7_21340479     AAsi    T    G        0      0        2 
   7   chr7_21340479     AKia    T    G        0      0        2 
   7   chr7_21340479     AOna    T    G        0      0        2 
   7   chr7_21340479     ASom    T    G        0      0        2 
   7   chr7_21340479     HCab    T    G        0      0        2 
   7   chr7_21340479     HPrz    T    G        0      0        2 
   7   chr7_21340479     ZBoe    T    G      0.5      1        2 
   7   chr7_21340479     ZGre    T    G        0      0        2 
   7   chr7_21340479     ZHar    T    G        0      0        2 
   7   chr7_21340479   Sample    T    G        0      0        2 
   7   chr7_21346066     AAsi    G    C        0      0        2 
   7   chr7_21346066     AKia    G    C        0      0        2 
   7   chr7_21346066     AOna    G    C        0      0        2 
   7   chr7_21346066     ASom    G    C        0      0        2 
   7   chr7_21346066     HCab    G    C      0.5      1        2 
   7   chr7_21346066     HPrz    G    C        0      0        2 
   7   chr7_21346066     ZBoe    G    C        0      0        2 
   7   chr7_21346066     ZGre    G    C        0      0        2 
   7   chr7_21346066     ZHar    G    C        0      0        2 
   7   chr7_21346066   Sample    G    C        0      0        2 
   7   chr7_21355636     AAsi    C    A        0      0        2 
   7   chr7_21355636     AKia    C    A        0      0        2 
   7   chr7_21355636     AOna    C    A        0      0        2 
   7   chr7_21355636     ASom    C    A        0      0        2 
   7   chr7_21355636     HCab    C    A        1      2        2 
   7   chr7_21355636     HPrz    C    A        1      2        2 
   7   chr7_21355636     ZBoe    C    A        0      0        2 
   7   chr7_21355636     ZGre    C    A        0      0        2 
   7   chr7_21355636     ZHar    C    A        0      0        2 
   7   chr7_21355636   Sample    C    A        1      2        2 
   7   chr7_21375162     AAsi    C    A        0      0        2 
   7   chr7_21375162     AKia    C    A        0      0        2 
   7   chr7_21375162     AOna    C    A        0      0        2 
   7   chr7_21375162     ASom    C    A        0      0        2 
   7   chr7_21375162     HCab    C    A        0      0        2 
   7   chr7_21375162     HPrz    C    A        0      0        2 
   7   chr7_21375162     ZBoe    C    A        0      0        2 
   7   chr7_21375162     ZGre    C    A        0      0        2 
   7   chr7_21375162     ZHar    C    A        1      2        2 
   7   chr7_21375162   Sample    C    A        0      0        2 
   7   chr7_21399558     AAsi    G    T        0      0        2 
   7   chr7_21399558     AKia    G    T      0.5      1        2 
   7   chr7_21399558     AOna    G    T        0      0        2 
   7   chr7_21399558     ASom    G    T        0      0        2 
   7   chr7_21399558     HCab    G    T        0      0        2 
   7   chr7_21399558     HPrz    G    T        0      0        2 
   7   chr7_21399558     ZBoe    G    T        0      0        2 
   7   chr7_21399558     ZGre    G    T        0      0        2 
   7   chr7_21399558     ZHar    G    T        0      0        2 
   7   chr7_21399558   Sample    G    T        0      0        2 
   7   chr7_21431033     AAsi    G    C        0      0        2 
   7   chr7_21431033     AKia    G    C        0      0        2 
   7   chr7_21431033     AOna    G    C        1      2        2 
   7   chr7_21431033     ASom    G    C        0      0        2 
   7   chr7_21431033     HCab    G    C        0      0        2 
   7   chr7_21431033     HPrz    G    C        0      0        2 
   7   chr7_21431033     ZBoe    G    C        0      0        2 
   7   chr7_21431033     ZGre    G    C        0      0        2 
   7   chr7_21431033     ZHar    G    C        0      0        2 
   7   chr7_21431033   Sample    G    C        0      0        2 
   7   chr7_21444454     AAsi    G    T        0      0        2 
   7   chr7_21444454     AKia    G    T        0      0        2 
   7   chr7_21444454     AOna    G    T        0      0        2 
   7   chr7_21444454     ASom    G    T        0      0        2 
   7   chr7_21444454     HCab    G    T        0      0        2 
   7   chr7_21444454     HPrz    G    T        0      0        2 
   7   chr7_21444454     ZBoe    G    T        0      0        2 
   7   chr7_21444454     ZGre    G    T        0      0        2 
   7   chr7_21444454     ZHar    G    T        1      2        2 
   7   chr7_21444454   Sample    G    T        0      0        2 
   7   chr7_21445585     AAsi    A    T        0      0        2 
   7   chr7_21445585     AKia    A    T        0      0        2 
   7   chr7_21445585     AOna    A    T        0      0        2 
   7   chr7_21445585     ASom    A    T        0      0        2 
   7   chr7_21445585     HCab    A    T        0      0        2 
   7   chr7_21445585     HPrz    A    T        0      0        2 
   7   chr7_21445585     ZBoe    A    T        0      0        2 
   7   chr7_21445585     ZGre    A    T        1      2        2 
   7   chr7_21445585     ZHar    A    T        0      0        2 
   7   chr7_21445585   Sample    A    T        0      0        2 
   7   chr7_21467970     AAsi    A    C        0      0        2 
   7   chr7_21467970     AKia    A    C        0      0        2 
   7   chr7_21467970     AOna    A    C        0      0        2 
   7   chr7_21467970     ASom    A    C        0      0        2 
   7   chr7_21467970     HCab    A    C        1      2        2 
   7   chr7_21467970     HPrz    A    C        1      2        2 
   7   chr7_21467970     ZBoe    A    C        0      0        2 
   7   chr7_21467970     ZGre    A    C        0      0        2 
   7   chr7_21467970     ZHar    A    C        0      0        2 
   7   chr7_21467970   Sample    A    C        1      2        2 
   7   chr7_21469305     AAsi    C    A        0      0        2 
   7   chr7_21469305     AKia    C    A        0      0        2 
   7   chr7_21469305     AOna    C    A        0      0        2 
   7   chr7_21469305     ASom    C    A        0      0        2 
   7   chr7_21469305     HCab    C    A        1      2        2 
   7   chr7_21469305     HPrz    C    A        1      2        2 
   7   chr7_21469305     ZBoe    C    A        0      0        2 
   7   chr7_21469305     ZGre    C    A        0      0        2 
   7   chr7_21469305     ZHar    C    A        0      0        2 
   7   chr7_21469305   Sample    C    A        1      2        2 
   7   chr7_21476403     AAsi    T    G        0      0        2 
   7   chr7_21476403     AKia    T    G        0      0        2 
   7   chr7_21476403     AOna    T    G        1      2        2 
   7   chr7_21476403     ASom    T    G        0      0        2 
   7   chr7_21476403     HCab    T    G        0      0        2 
   7   chr7_21476403     HPrz    T    G        0      0        2 
   7   chr7_21476403     ZBoe    T    G        0      0        2 
   7   chr7_21476403     ZGre    T    G        0      0        2 
   7   chr7_21476403     ZHar    T    G        0      0        2 
   7   chr7_21476403   Sample    T    G        0      0        2 
   7   chr7_21477029     AAsi    G    C        0      0        2 
   7   chr7_21477029     AKia    G    C        0      0        2 
   7   chr7_21477029     AOna    G    C        0      0        2 
   7   chr7_21477029     ASom    G    C        0      0        2 
   7   chr7_21477029     HCab    G    C        1      2        2 
   7   chr7_21477029     HPrz    G    C        1      2        2 
   7   chr7_21477029     ZBoe    G    C        0      0        2 
   7   chr7_21477029     ZGre    G    C        0      0        2 
   7   chr7_21477029     ZHar    G    C        0      0        2 
   7   chr7_21477029   Sample    G    C        1      2        2 
   7   chr7_21486475     AAsi    G    T        0      0        2 
   7   chr7_21486475     AKia    G    T        0      0        2 
   7   chr7_21486475     AOna    G    T        0      0        2 
   7   chr7_21486475     ASom    G    T        0      0        2 
   7   chr7_21486475     HCab    G    T        0      0        2 
   7   chr7_21486475     HPrz    G    T        0      0        2 
   7   chr7_21486475     ZBoe    G    T        0      0        2 
   7   chr7_21486475     ZGre    G    T      0.5      1        2 
   7   chr7_21486475     ZHar    G    T        0      0        2 
   7   chr7_21486475   Sample    G    T        0      0        2 
   7   chr7_21537434     AAsi    C    A        0      0        2 
   7   chr7_21537434     AKia    C    A        0      0        2 
   7   chr7_21537434     AOna    C    A        0      0        2 
   7   chr7_21537434     ASom    C    A        0      0        2 
   7   chr7_21537434     HCab    C    A        1      2        2 
   7   chr7_21537434     HPrz    C    A        1      2        2 
   7   chr7_21537434     ZBoe    C    A        0      0        2 
   7   chr7_21537434     ZGre    C    A        0      0        2 
   7   chr7_21537434     ZHar    C    A        0      0        2 
   7   chr7_21537434   Sample    C    A        1      2        2 
   7   chr7_21542711     AAsi    G    T        0      0        2 
   7   chr7_21542711     AKia    G    T        0      0        2 
   7   chr7_21542711     AOna    G    T        0      0        2 
   7   chr7_21542711     ASom    G    T        0      0        2 
   7   chr7_21542711     HCab    G    T        1      2        2 
   7   chr7_21542711     HPrz    G    T        1      2        2 
   7   chr7_21542711     ZBoe    G    T        0      0        2 
   7   chr7_21542711     ZGre    G    T        0      0        2 
   7   chr7_21542711     ZHar    G    T        0      0        2 
   7   chr7_21542711   Sample    G    T        1      2        2 
   7   chr7_21561595     AAsi    T    G        0      0        2 
   7   chr7_21561595     AKia    T    G        0      0        2 
   7   chr7_21561595     AOna    T    G        0      0        2 
   7   chr7_21561595     ASom    T    G        0      0        2 
   7   chr7_21561595     HCab    T    G        0      0        2 
   7   chr7_21561595     HPrz    T    G        0      0        2 
   7   chr7_21561595     ZBoe    T    G      0.5      1        2 
   7   chr7_21561595     ZGre    T    G        0      0        2 
   7   chr7_21561595     ZHar    T    G        0      0        2 
   7   chr7_21561595   Sample    T    G        0      0        2 
   7   chr7_21580222     AAsi    C    G        1      2        2 
   7   chr7_21580222     AKia    C    G        0      0        2 
   7   chr7_21580222     AOna    C    G        0      0        2 
   7   chr7_21580222     ASom    C    G        1      2        2 
   7   chr7_21580222     HCab    C    G        0      0        2 
   7   chr7_21580222     HPrz    C    G        0      0        2 
   7   chr7_21580222     ZBoe    C    G        0      0        2 
   7   chr7_21580222     ZGre    C    G        0      0        2 
   7   chr7_21580222     ZHar    C    G        0      0        2 
   7   chr7_21580222   Sample    C    G        0      0        2 
   7   chr7_21612326     AAsi    G    C        0      0        2 
   7   chr7_21612326     AKia    G    C        0      0        2 
   7   chr7_21612326     AOna    G    C        0      0        2 
   7   chr7_21612326     ASom    G    C        0      0        2 
   7   chr7_21612326     HCab    G    C        0      0        2 
   7   chr7_21612326     HPrz    G    C        0      0        2 
   7   chr7_21612326     ZBoe    G    C      0.5      1        2 
   7   chr7_21612326     ZGre    G    C        0      0        2 
   7   chr7_21612326     ZHar    G    C        0      0        2 
   7   chr7_21612326   Sample    G    C        0      0        2 
   7   chr7_21612656     AAsi    G    T        0      0        2 
   7   chr7_21612656     AKia    G    T        0      0        2 
   7   chr7_21612656     AOna    G    T        0      0        2 
   7   chr7_21612656     ASom    G    T        0      0        2 
   7   chr7_21612656     HCab    G    T        1      2        2 
   7   chr7_21612656     HPrz    G    T        1      2        2 
   7   chr7_21612656     ZBoe    G    T        0      0        2 
   7   chr7_21612656     ZGre    G    T        0      0        2 
   7   chr7_21612656     ZHar    G    T        0      0        2 
   7   chr7_21612656   Sample    G    T        1      2        2 
   7   chr7_21651551     AAsi    T    G        0      0        2 
   7   chr7_21651551     AKia    T    G        0      0        2 
   7   chr7_21651551     AOna    T    G        0      0        2 
   7   chr7_21651551     ASom    T    G        0      0        2 
   7   chr7_21651551     HCab    T    G        1      2        2 
   7   chr7_21651551     HPrz    T    G        1      2        2 
   7   chr7_21651551     ZBoe    T    G        0      0        2 
   7   chr7_21651551     ZGre    T    G        0      0        2 
   7   chr7_21651551     ZHar    T    G        0      0        2 
   7   chr7_21651551   Sample    T    G        1      2        2 
   7   chr7_21670036     AAsi    A    C        0      0        2 
   7   chr7_21670036     AKia    A    C        0      0        2 
   7   chr7_21670036     AOna    A    C        0      0        2 
   7   chr7_21670036     ASom    A    C        1      2        2 
   7   chr7_21670036     HCab    A    C        0      0        2 
   7   chr7_21670036     HPrz    A    C        0      0        2 
   7   chr7_21670036     ZBoe    A    C        0      0        2 
   7   chr7_21670036     ZGre    A    C        0      0        2 
   7   chr7_21670036     ZHar    A    C        0      0        2 
   7   chr7_21670036   Sample    A    C        0      0        2 
   7   chr7_21670163     AAsi    C    A        0      0        2 
   7   chr7_21670163     AKia    C    A        0      0        2 
   7   chr7_21670163     AOna    C    A        0      0        2 
   7   chr7_21670163     ASom    C    A        0      0        2 
   7   chr7_21670163     HCab    C    A        0      0        2 
   7   chr7_21670163     HPrz    C    A        0      0        2 
   7   chr7_21670163     ZBoe    C    A        0      0        2 
   7   chr7_21670163     ZGre    C    A        0      0        2 
   7   chr7_21670163     ZHar    C    A        1      2        2 
   7   chr7_21670163   Sample    C    A        0      0        2 
   7   chr7_21671394     AAsi    C    G        0      0        2 
   7   chr7_21671394     AKia    C    G        0      0        2 
   7   chr7_21671394     AOna    C    G        0      0        2 
   7   chr7_21671394     ASom    C    G        0      0        2 
   7   chr7_21671394     HCab    C    G        1      2        2 
   7   chr7_21671394     HPrz    C    G        1      2        2 
   7   chr7_21671394     ZBoe    C    G        0      0        2 
   7   chr7_21671394     ZGre    C    G        0      0        2 
   7   chr7_21671394     ZHar    C    G        0      0        2 
   7   chr7_21671394   Sample    C    G        1      2        2 
   7   chr7_21671990     AAsi    C    A        0      0        2 
   7   chr7_21671990     AKia    C    A        0      0        2 
   7   chr7_21671990     AOna    C    A        0      0        2 
   7   chr7_21671990     ASom    C    A        0      0        2 
   7   chr7_21671990     HCab    C    A        1      2        2 
   7   chr7_21671990     HPrz    C    A        1      2        2 
   7   chr7_21671990     ZBoe    C    A        0      0        2 
   7   chr7_21671990     ZGre    C    A        0      0        2 
   7   chr7_21671990     ZHar    C    A        0      0        2 
   7   chr7_21671990   Sample    C    A        1      2        2 
   7   chr7_21694079     AAsi    A    C        0      0        2 
   7   chr7_21694079     AKia    A    C        0      0        2 
   7   chr7_21694079     AOna    A    C        0      0        2 
   7   chr7_21694079     ASom    A    C      0.5      1        2 
   7   chr7_21694079     HCab    A    C        0      0        2 
   7   chr7_21694079     HPrz    A    C        0      0        2 
   7   chr7_21694079     ZBoe    A    C        0      0        2 
   7   chr7_21694079     ZGre    A    C        0      0        2 
   7   chr7_21694079     ZHar    A    C        0      0        2 
   7   chr7_21694079   Sample    A    C        0      0        2 
   7   chr7_21703231     AAsi    T    G        0      0        2 
   7   chr7_21703231     AKia    T    G        0      0        2 
   7   chr7_21703231     AOna    T    G        0      0        2 
   7   chr7_21703231     ASom    T    G        0      0        2 
   7   chr7_21703231     HCab    T    G        0      0        2 
   7   chr7_21703231     HPrz    T    G        0      0        2 
   7   chr7_21703231     ZBoe    T    G      0.5      1        2 
   7   chr7_21703231     ZGre    T    G        0      0        2 
   7   chr7_21703231     ZHar    T    G        0      0        2 
   7   chr7_21703231   Sample    T    G        0      0        2 
   7   chr7_21703543     AAsi    T    G        0      0        2 
   7   chr7_21703543     AKia    T    G        0      0        2 
   7   chr7_21703543     AOna    T    G        0      0        2 
   7   chr7_21703543     ASom    T    G        0      0        2 
   7   chr7_21703543     HCab    T    G      0.5      1        2 
   7   chr7_21703543     HPrz    T    G        1      2        2 
   7   chr7_21703543     ZBoe    T    G        0      0        2 
   7   chr7_21703543     ZGre    T    G        0      0        2 
   7   chr7_21703543     ZHar    T    G        0      0        2 
   7   chr7_21703543   Sample    T    G        0      0        2 
   7   chr7_21705665     AAsi    T    G        0      0        2 
   7   chr7_21705665     AKia    T    G        0      0        2 
   7   chr7_21705665     AOna    T    G        1      2        2 
   7   chr7_21705665     ASom    T    G        0      0        2 
   7   chr7_21705665     HCab    T    G        0      0        2 
   7   chr7_21705665     HPrz    T    G        0      0        2 
   7   chr7_21705665     ZBoe    T    G        0      0        2 
   7   chr7_21705665     ZGre    T    G        0      0        2 
   7   chr7_21705665     ZHar    T    G        0      0        2 
   7   chr7_21705665   Sample    T    G        0      0        2 
   7   chr7_21705992     AAsi    C    G        0      0        2 
   7   chr7_21705992     AKia    C    G        0      0        2 
   7   chr7_21705992     AOna    C    G        0      0        2 
   7   chr7_21705992     ASom    C    G        0      0        2 
   7   chr7_21705992     HCab    C    G        1      2        2 
   7   chr7_21705992     HPrz    C    G        1      2        2 
   7   chr7_21705992     ZBoe    C    G        0      0        2 
   7   chr7_21705992     ZGre    C    G        0      0        2 
   7   chr7_21705992     ZHar    C    G        0      0        2 
   7   chr7_21705992   Sample    C    G        1      2        2 
   7   chr7_21716187     AAsi    G    T        0      0        2 
   7   chr7_21716187     AKia    G    T        0      0        2 
   7   chr7_21716187     AOna    G    T        0      0        2 
   7   chr7_21716187     ASom    G    T        0      0        2 
   7   chr7_21716187     HCab    G    T        1      2        2 
   7   chr7_21716187     HPrz    G    T        1      2        2 
   7   chr7_21716187     ZBoe    G    T        0      0        2 
   7   chr7_21716187     ZGre    G    T        0      0        2 
   7   chr7_21716187     ZHar    G    T        0      0        2 
   7   chr7_21716187   Sample    G    T        1      2        2 
   7   chr7_21720375     AAsi    A    C        0      0        2 
   7   chr7_21720375     AKia    A    C        0      0        2 
   7   chr7_21720375     AOna    A    C        0      0        2 
   7   chr7_21720375     ASom    A    C        0      0        2 
   7   chr7_21720375     HCab    A    C        0      0        2 
   7   chr7_21720375     HPrz    A    C        0      0        2 
   7   chr7_21720375     ZBoe    A    C        1      2        2 
   7   chr7_21720375     ZGre    A    C        0      0        2 
   7   chr7_21720375     ZHar    A    C        0      0        2 
   7   chr7_21720375   Sample    A    C        0      0        2 
   7   chr7_21735765     AAsi    G    T        0      0        2 
   7   chr7_21735765     AKia    G    T        0      0        2 
   7   chr7_21735765     AOna    G    T        0      0        2 
   7   chr7_21735765     ASom    G    T        0      0        2 
   7   chr7_21735765     HCab    G    T        0      0        2 
   7   chr7_21735765     HPrz    G    T        0      0        2 
   7   chr7_21735765     ZBoe    G    T        0      0        2 
   7   chr7_21735765     ZGre    G    T        1      2        2 
   7   chr7_21735765     ZHar    G    T        0      0        2 
   7   chr7_21735765   Sample    G    T        0      0        2 
   7   chr7_21741623     AAsi    T    G        0      0        2 
   7   chr7_21741623     AKia    T    G        0      0        2 
   7   chr7_21741623     AOna    T    G        0      0        2 
   7   chr7_21741623     ASom    T    G        0      0        2 
   7   chr7_21741623     HCab    T    G        0      0        2 
   7   chr7_21741623     HPrz    T    G      0.5      1        2 
   7   chr7_21741623     ZBoe    T    G        0      0        2 
   7   chr7_21741623     ZGre    T    G        0      0        2 
   7   chr7_21741623     ZHar    T    G        0      0        2 
   7   chr7_21741623   Sample    T    G        0      0        2 
   7   chr7_21766222     AAsi    G    T        0      0        2 
   7   chr7_21766222     AKia    G    T        0      0        2 
   7   chr7_21766222     AOna    G    T        0      0        2 
   7   chr7_21766222     ASom    G    T        0      0        2 
   7   chr7_21766222     HCab    G    T        1      2        2 
   7   chr7_21766222     HPrz    G    T        1      2        2 
   7   chr7_21766222     ZBoe    G    T        0      0        2 
   7   chr7_21766222     ZGre    G    T        0      0        2 
   7   chr7_21766222     ZHar    G    T        0      0        2 
   7   chr7_21766222   Sample    G    T        1      2        2 
   7   chr7_21768751     AAsi    T    A        0      0        2 
   7   chr7_21768751     AKia    T    A        0      0        2 
   7   chr7_21768751     AOna    T    A        0      0        2 
   7   chr7_21768751     ASom    T    A        0      0        2 
   7   chr7_21768751     HCab    T    A      0.5      1        2 
   7   chr7_21768751     HPrz    T    A      0.5      1        2 
   7   chr7_21768751     ZBoe    T    A        0      0        2 
   7   chr7_21768751     ZGre    T    A        0      0        2 
   7   chr7_21768751     ZHar    T    A        0      0        2 
   7   chr7_21768751   Sample    T    A        0      0        2 
   7   chr7_21774781     AAsi    C    G        0      0        2 
   7   chr7_21774781     AKia    C    G        0      0        2 
   7   chr7_21774781     AOna    C    G        0      0        2 
   7   chr7_21774781     ASom    C    G      0.5      1        2 
   7   chr7_21774781     HCab    C    G        0      0        2 
   7   chr7_21774781     HPrz    C    G        0      0        2 
   7   chr7_21774781     ZBoe    C    G        0      0        2 
   7   chr7_21774781     ZGre    C    G        0      0        2 
   7   chr7_21774781     ZHar    C    G        0      0        2 
   7   chr7_21774781   Sample    C    G        0      0        2 
   7   chr7_21799354     AAsi    C    G        0      0        2 
   7   chr7_21799354     AKia    C    G        0      0        2 
   7   chr7_21799354     AOna    C    G        0      0        2 
   7   chr7_21799354     ASom    C    G        0      0        2 
   7   chr7_21799354     HCab    C    G        0      0        2 
   7   chr7_21799354     HPrz    C    G        0      0        2 
   7   chr7_21799354     ZBoe    C    G      0.5      1        2 
   7   chr7_21799354     ZGre    C    G        0      0        2 
   7   chr7_21799354     ZHar    C    G        0      0        2 
   7   chr7_21799354   Sample    C    G        0      0        2 
   7   chr7_21816553     AAsi    T    G        0      0        2 
   7   chr7_21816553     AKia    T    G        0      0        2 
   7   chr7_21816553     AOna    T    G        0      0        2 
   7   chr7_21816553     ASom    T    G      0.5      1        2 
   7   chr7_21816553     HCab    T    G        0      0        2 
   7   chr7_21816553     HPrz    T    G        0      0        2 
   7   chr7_21816553     ZBoe    T    G        0      0        2 
   7   chr7_21816553     ZGre    T    G        0      0        2 
   7   chr7_21816553     ZHar    T    G        0      0        2 
   7   chr7_21816553   Sample    T    G        0      0        2 
   7   chr7_21834067     AAsi    G    T        0      0        2 
   7   chr7_21834067     AKia    G    T        0      0        2 
   7   chr7_21834067     AOna    G    T        0      0        2 
   7   chr7_21834067     ASom    G    T        0      0        2 
   7   chr7_21834067     HCab    G    T        1      2        2 
   7   chr7_21834067     HPrz    G    T        1      2        2 
   7   chr7_21834067     ZBoe    G    T        0      0        2 
   7   chr7_21834067     ZGre    G    T        0      0        2 
   7   chr7_21834067     ZHar    G    T        0      0        2 
   7   chr7_21834067   Sample    G    T        1      2        2 
   7   chr7_21835574     AAsi    G    C        0      0        2 
   7   chr7_21835574     AKia    G    C      0.5      1        2 
   7   chr7_21835574     AOna    G    C        0      0        2 
   7   chr7_21835574     ASom    G    C        0      0        2 
   7   chr7_21835574     HCab    G    C        0      0        2 
   7   chr7_21835574     HPrz    G    C        0      0        2 
   7   chr7_21835574     ZBoe    G    C        0      0        2 
   7   chr7_21835574     ZGre    G    C        0      0        2 
   7   chr7_21835574     ZHar    G    C        0      0        2 
   7   chr7_21835574   Sample    G    C        0      0        2 
   7   chr7_21842894     AAsi    C    G        0      0        2 
   7   chr7_21842894     AKia    C    G        0      0        2 
   7   chr7_21842894     AOna    C    G        0      0        2 
   7   chr7_21842894     ASom    C    G        0      0        2 
   7   chr7_21842894     HCab    C    G        0      0        2 
   7   chr7_21842894     HPrz    C    G        0      0        2 
   7   chr7_21842894     ZBoe    C    G        0      0        2 
   7   chr7_21842894     ZGre    C    G        0      0        2 
   7   chr7_21842894     ZHar    C    G        1      2        2 
   7   chr7_21842894   Sample    C    G        0      0        2 
   7   chr7_21849263     AAsi    G    C        0      0        2 
   7   chr7_21849263     AKia    G    C        0      0        2 
   7   chr7_21849263     AOna    G    C        0      0        2 
   7   chr7_21849263     ASom    G    C        0      0        2 
   7   chr7_21849263     HCab    G    C        1      2        2 
   7   chr7_21849263     HPrz    G    C        1      2        2 
   7   chr7_21849263     ZBoe    G    C        0      0        2 
   7   chr7_21849263     ZGre    G    C        0      0        2 
   7   chr7_21849263     ZHar    G    C        0      0        2 
   7   chr7_21849263   Sample    G    C        1      2        2 
   7   chr7_21850419     AAsi    G    C        0      0        2 
   7   chr7_21850419     AKia    G    C        0      0        2 
   7   chr7_21850419     AOna    G    C        0      0        2 
   7   chr7_21850419     ASom    G    C        0      0        2 
   7   chr7_21850419     HCab    G    C        0      0        2 
   7   chr7_21850419     HPrz    G    C      0.5      1        2 
   7   chr7_21850419     ZBoe    G    C        0      0        2 
   7   chr7_21850419     ZGre    G    C        0      0        2 
   7   chr7_21850419     ZHar    G    C        0      0        2 
   7   chr7_21850419   Sample    G    C        0      0        2 
   7   chr7_21862874     AAsi    C    G        0      0        2 
   7   chr7_21862874     AKia    C    G        0      0        2 
   7   chr7_21862874     AOna    C    G        0      0        2 
   7   chr7_21862874     ASom    C    G        0      0        2 
   7   chr7_21862874     HCab    C    G        0      0        2 
   7   chr7_21862874     HPrz    C    G        0      0        2 
   7   chr7_21862874     ZBoe    C    G      0.5      1        2 
   7   chr7_21862874     ZGre    C    G        0      0        2 
   7   chr7_21862874     ZHar    C    G        0      0        2 
   7   chr7_21862874   Sample    C    G        0      0        2 
   7   chr7_21871713     AAsi    C    A        0      0        2 
   7   chr7_21871713     AKia    C    A        0      0        2 
   7   chr7_21871713     AOna    C    A        0      0        2 
   7   chr7_21871713     ASom    C    A        0      0        2 
   7   chr7_21871713     HCab    C    A        1      2        2 
   7   chr7_21871713     HPrz    C    A        1      2        2 
   7   chr7_21871713     ZBoe    C    A        0      0        2 
   7   chr7_21871713     ZGre    C    A        0      0        2 
   7   chr7_21871713     ZHar    C    A        0      0        2 
   7   chr7_21871713   Sample    C    A        1      2        2 
   7   chr7_21872099     AAsi    G    T        0      0        2 
   7   chr7_21872099     AKia    G    T        0      0        2 
   7   chr7_21872099     AOna    G    T        0      0        2 
   7   chr7_21872099     ASom    G    T        0      0        2 
   7   chr7_21872099     HCab    G    T        1      2        2 
   7   chr7_21872099     HPrz    G    T        1      2        2 
   7   chr7_21872099     ZBoe    G    T        0      0        2 
   7   chr7_21872099     ZGre    G    T        0      0        2 
   7   chr7_21872099     ZHar    G    T        0      0        2 
   7   chr7_21872099   Sample    G    T        1      2        2 
   7   chr7_21882266     AAsi    C    A        0      0        2 
   7   chr7_21882266     AKia    C    A        0      0        2 
   7   chr7_21882266     AOna    C    A        0      0        2 
   7   chr7_21882266     ASom    C    A        0      0        2 
   7   chr7_21882266     HCab    C    A        1      2        2 
   7   chr7_21882266     HPrz    C    A        1      2        2 
   7   chr7_21882266     ZBoe    C    A        0      0        2 
   7   chr7_21882266     ZGre    C    A        0      0        2 
   7   chr7_21882266     ZHar    C    A        0      0        2 
   7   chr7_21882266   Sample    C    A        1      2        2 
   7   chr7_21906033     AAsi    C    A        0      0        2 
   7   chr7_21906033     AKia    C    A        0      0        2 
   7   chr7_21906033     AOna    C    A        0      0        2 
   7   chr7_21906033     ASom    C    A        0      0        2 
   7   chr7_21906033     HCab    C    A        0      0        2 
   7   chr7_21906033     HPrz    C    A        0      0        2 
   7   chr7_21906033     ZBoe    C    A      0.5      1        2 
   7   chr7_21906033     ZGre    C    A        0      0        2 
   7   chr7_21906033     ZHar    C    A        0      0        2 
   7   chr7_21906033   Sample    C    A        0      0        2 
   7   chr7_21913158     AAsi    T    G        0      0        2 
   7   chr7_21913158     AKia    T    G        0      0        2 
   7   chr7_21913158     AOna    T    G        0      0        2 
   7   chr7_21913158     ASom    T    G        0      0        2 
   7   chr7_21913158     HCab    T    G        1      2        2 
   7   chr7_21913158     HPrz    T    G        1      2        2 
   7   chr7_21913158     ZBoe    T    G        0      0        2 
   7   chr7_21913158     ZGre    T    G        0      0        2 
   7   chr7_21913158     ZHar    T    G        0      0        2 
   7   chr7_21913158   Sample    T    G        1      2        2 
   7   chr7_21913360     AAsi    G    T        0      0        2 
   7   chr7_21913360     AKia    G    T        0      0        2 
   7   chr7_21913360     AOna    G    T        0      0        2 
   7   chr7_21913360     ASom    G    T        0      0        2 
   7   chr7_21913360     HCab    G    T      0.5      1        2 
   7   chr7_21913360     HPrz    G    T        0      0        2 
   7   chr7_21913360     ZBoe    G    T        0      0        2 
   7   chr7_21913360     ZGre    G    T        0      0        2 
   7   chr7_21913360     ZHar    G    T        0      0        2 
   7   chr7_21913360   Sample    G    T        0      0        2 
   7   chr7_21919445     AAsi    T    A        0      0        2 
   7   chr7_21919445     AKia    T    A        0      0        2 
   7   chr7_21919445     AOna    T    A        0      0        2 
   7   chr7_21919445     ASom    T    A        0      0        2 
   7   chr7_21919445     HCab    T    A        0      0        2 
   7   chr7_21919445     HPrz    T    A        0      0        2 
   7   chr7_21919445     ZBoe    T    A        0      0        2 
   7   chr7_21919445     ZGre    T    A        0      0        2 
   7   chr7_21919445     ZHar    T    A        1      2        2 
   7   chr7_21919445   Sample    T    A        0      0        2 
   7   chr7_21932945     AAsi    A    C        0      0        2 
   7   chr7_21932945     AKia    A    C        0      0        2 
   7   chr7_21932945     AOna    A    C        0      0        2 
   7   chr7_21932945     ASom    A    C        0      0        2 
   7   chr7_21932945     HCab    A    C        1      2        2 
   7   chr7_21932945     HPrz    A    C        1      2        2 
   7   chr7_21932945     ZBoe    A    C        0      0        2 
   7   chr7_21932945     ZGre    A    C        0      0        2 
   7   chr7_21932945     ZHar    A    C        0      0        2 
   7   chr7_21932945   Sample    A    C        1      2        2 
   7   chr7_21954140     AAsi    G    C        1      2        2 
   7   chr7_21954140     AKia    G    C        0      0        2 
   7   chr7_21954140     AOna    G    C        0      0        2 
   7   chr7_21954140     ASom    G    C        1      2        2 
   7   chr7_21954140     HCab    G    C        0      0        2 
   7   chr7_21954140     HPrz    G    C        0      0        2 
   7   chr7_21954140     ZBoe    G    C        1      2        2 
   7   chr7_21954140     ZGre    G    C        1      2        2 
   7   chr7_21954140     ZHar    G    C        1      2        2 
   7   chr7_21954140   Sample    G    C        0      0        2 
   7   chr7_21961673     AAsi    C    A        0      0        2 
   7   chr7_21961673     AKia    C    A        0      0        2 
   7   chr7_21961673     AOna    C    A        0      0        2 
   7   chr7_21961673     ASom    C    A        0      0        2 
   7   chr7_21961673     HCab    C    A        0      0        2 
   7   chr7_21961673     HPrz    C    A        0      0        2 
   7   chr7_21961673     ZBoe    C    A        1      2        2 
   7   chr7_21961673     ZGre    C    A        0      0        2 
   7   chr7_21961673     ZHar    C    A        0      0        2 
   7   chr7_21961673   Sample    C    A        0      0        2 
   7   chr7_21963483     AAsi    C    A        0      0        2 
   7   chr7_21963483     AKia    C    A        0      0        2 
   7   chr7_21963483     AOna    C    A        0      0        2 
   7   chr7_21963483     ASom    C    A        0      0        2 
   7   chr7_21963483     HCab    C    A        1      2        2 
   7   chr7_21963483     HPrz    C    A        1      2        2 
   7   chr7_21963483     ZBoe    C    A        0      0        2 
   7   chr7_21963483     ZGre    C    A        0      0        2 
   7   chr7_21963483     ZHar    C    A        0      0        2 
   7   chr7_21963483   Sample    C    A        1      2        2 
   7   chr7_21977768     AAsi    T    G        0      0        2 
   7   chr7_21977768     AKia    T    G        0      0        2 
   7   chr7_21977768     AOna    T    G        0      0        2 
   7   chr7_21977768     ASom    T    G        0      0        2 
   7   chr7_21977768     HCab    T    G        1      2        2 
   7   chr7_21977768     HPrz    T    G        1      2        2 
   7   chr7_21977768     ZBoe    T    G        0      0        2 
   7   chr7_21977768     ZGre    T    G        0      0        2 
   7   chr7_21977768     ZHar    T    G        0      0        2 
   7   chr7_21977768   Sample    T    G        1      2        2 
   7   chr7_21997708     AAsi    G    T        0      0        2 
   7   chr7_21997708     AKia    G    T        0      0        2 
   7   chr7_21997708     AOna    G    T        0      0        2 
   7   chr7_21997708     ASom    G    T        0      0        2 
   7   chr7_21997708     HCab    G    T        1      2        2 
   7   chr7_21997708     HPrz    G    T        1      2        2 
   7   chr7_21997708     ZBoe    G    T        0      0        2 
   7   chr7_21997708     ZGre    G    T        0      0        2 
   7   chr7_21997708     ZHar    G    T        0      0        2 
   7   chr7_21997708   Sample    G    T        1      2        2 
   7   chr7_22057879     AAsi    C    A        0      0        2 
   7   chr7_22057879     AKia    C    A        0      0        2 
   7   chr7_22057879     AOna    C    A        1      2        2 
   7   chr7_22057879     ASom    C    A        0      0        2 
   7   chr7_22057879     HCab    C    A        0      0        2 
   7   chr7_22057879     HPrz    C    A        0      0        2 
   7   chr7_22057879     ZBoe    C    A        0      0        2 
   7   chr7_22057879     ZGre    C    A        0      0        2 
   7   chr7_22057879     ZHar    C    A        0      0        2 
   7   chr7_22057879   Sample    C    A        0      0        2 
   7   chr7_22075703     AAsi    A    C        0      0        2 
   7   chr7_22075703     AKia    A    C        0      0        2 
   7   chr7_22075703     AOna    A    C        0      0        2 
   7   chr7_22075703     ASom    A    C        0      0        2 
   7   chr7_22075703     HCab    A    C        1      2        2 
   7   chr7_22075703     HPrz    A    C        1      2        2 
   7   chr7_22075703     ZBoe    A    C        0      0        2 
   7   chr7_22075703     ZGre    A    C        0      0        2 
   7   chr7_22075703     ZHar    A    C        0      0        2 
   7   chr7_22075703   Sample    A    C        1      2        2 
   7   chr7_22076178     AAsi    T    G        0      0        2 
   7   chr7_22076178     AKia    T    G        1      2        2 
   7   chr7_22076178     AOna    T    G        0      0        2 
   7   chr7_22076178     ASom    T    G        0      0        2 
   7   chr7_22076178     HCab    T    G        0      0        2 
   7   chr7_22076178     HPrz    T    G        0      0        2 
   7   chr7_22076178     ZBoe    T    G        0      0        2 
   7   chr7_22076178     ZGre    T    G        0      0        2 
   7   chr7_22076178     ZHar    T    G        0      0        2 
   7   chr7_22076178   Sample    T    G        0      0        2 
   7   chr7_22077531     AAsi    A    C        0      0        2 
   7   chr7_22077531     AKia    A    C        0      0        2 
   7   chr7_22077531     AOna    A    C        0      0        2 
   7   chr7_22077531     ASom    A    C        0      0        2 
   7   chr7_22077531     HCab    A    C        0      0        2 
   7   chr7_22077531     HPrz    A    C        0      0        2 
   7   chr7_22077531     ZBoe    A    C        0      0        2 
   7   chr7_22077531     ZGre    A    C        0      0        2 
   7   chr7_22077531     ZHar    A    C      0.5      1        2 
   7   chr7_22077531   Sample    A    C        0      0        2 
   7   chr7_22083979     AAsi    T    G        1      2        2 
   7   chr7_22083979     AKia    T    G        0      0        2 
   7   chr7_22083979     AOna    T    G        0      0        2 
   7   chr7_22083979     ASom    T    G        1      2        2 
   7   chr7_22083979     HCab    T    G        0      0        2 
   7   chr7_22083979     HPrz    T    G        0      0        2 
   7   chr7_22083979     ZBoe    T    G        0      0        2 
   7   chr7_22083979     ZGre    T    G        0      0        2 
   7   chr7_22083979     ZHar    T    G        0      0        2 
   7   chr7_22083979   Sample    T    G        0      0        2 
   7   chr7_22120768     AAsi    C    A        0      0        2 
   7   chr7_22120768     AKia    C    A        0      0        2 
   7   chr7_22120768     AOna    C    A        0      0        2 
   7   chr7_22120768     ASom    C    A        0      0        2 
   7   chr7_22120768     HCab    C    A        0      0        2 
   7   chr7_22120768     HPrz    C    A        0      0        2 
   7   chr7_22120768     ZBoe    C    A        0      0        2 
   7   chr7_22120768     ZGre    C    A      0.5      1        2 
   7   chr7_22120768     ZHar    C    A        0      0        2 
   7   chr7_22120768   Sample    C    A        0      0        2 
   7   chr7_22130112     AAsi    G    T        0      0        2 
   7   chr7_22130112     AKia    G    T        0      0        2 
   7   chr7_22130112     AOna    G    T        0      0        2 
   7   chr7_22130112     ASom    G    T        0      0        2 
   7   chr7_22130112     HCab    G    T        1      2        2 
   7   chr7_22130112     HPrz    G    T        1      2        2 
   7   chr7_22130112     ZBoe    G    T        0      0        2 
   7   chr7_22130112     ZGre    G    T        0      0        2 
   7   chr7_22130112     ZHar    G    T        0      0        2 
   7   chr7_22130112   Sample    G    T        1      2        2 
   7   chr7_22138960     AAsi    G    T        0      0        2 
   7   chr7_22138960     AKia    G    T        0      0        2 
   7   chr7_22138960     AOna    G    T        0      0        2 
   7   chr7_22138960     ASom    G    T        0      0        2 
   7   chr7_22138960     HCab    G    T        1      2        2 
   7   chr7_22138960     HPrz    G    T        1      2        2 
   7   chr7_22138960     ZBoe    G    T        0      0        2 
   7   chr7_22138960     ZGre    G    T        0      0        2 
   7   chr7_22138960     ZHar    G    T        0      0        2 
   7   chr7_22138960   Sample    G    T        1      2        2 
   7   chr7_22143291     AAsi    A    C        0      0        2 
   7   chr7_22143291     AKia    A    C        0      0        2 
   7   chr7_22143291     AOna    A    C        0      0        2 
   7   chr7_22143291     ASom    A    C        0      0        2 
   7   chr7_22143291     HCab    A    C        1      2        2 
   7   chr7_22143291     HPrz    A    C        1      2        2 
   7   chr7_22143291     ZBoe    A    C        0      0        2 
   7   chr7_22143291     ZGre    A    C        0      0        2 
   7   chr7_22143291     ZHar    A    C        0      0        2 
   7   chr7_22143291   Sample    A    C        1      2        2 
   7   chr7_22180234     AAsi    G    C        0      0        2 
   7   chr7_22180234     AKia    G    C        0      0        2 
   7   chr7_22180234     AOna    G    C        0      0        2 
   7   chr7_22180234     ASom    G    C        0      0        2 
   7   chr7_22180234     HCab    G    C        1      2        2 
   7   chr7_22180234     HPrz    G    C        1      2        2 
   7   chr7_22180234     ZBoe    G    C        0      0        2 
   7   chr7_22180234     ZGre    G    C        0      0        2 
   7   chr7_22180234     ZHar    G    C        0      0        2 
   7   chr7_22180234   Sample    G    C        1      2        2 
   7   chr7_22182084     AAsi    T    G        0      0        2 
   7   chr7_22182084     AKia    T    G        0      0        2 
   7   chr7_22182084     AOna    T    G        0      0        2 
   7   chr7_22182084     ASom    T    G        0      0        2 
   7   chr7_22182084     HCab    T    G        1      2        2 
   7   chr7_22182084     HPrz    T    G        1      2        2 
   7   chr7_22182084     ZBoe    T    G        0      0        2 
   7   chr7_22182084     ZGre    T    G        0      0        2 
   7   chr7_22182084     ZHar    T    G        0      0        2 
   7   chr7_22182084   Sample    T    G        1      2        2 
   7   chr7_22182141     AAsi    A    T        0      0        2 
   7   chr7_22182141     AKia    A    T        0      0        2 
   7   chr7_22182141     AOna    A    T        0      0        2 
   7   chr7_22182141     ASom    A    T        0      0        2 
   7   chr7_22182141     HCab    A    T      0.5      1        2 
   7   chr7_22182141     HPrz    A    T        0      0        2 
   7   chr7_22182141     ZBoe    A    T        0      0        2 
   7   chr7_22182141     ZGre    A    T        0      0        2 
   7   chr7_22182141     ZHar    A    T        0      0        2 
   7   chr7_22182141   Sample    A    T        0      0        2 
   7   chr7_22196072     AAsi    C    A        0      0        2 
   7   chr7_22196072     AKia    C    A        0      0        2 
   7   chr7_22196072     AOna    C    A        0      0        2 
   7   chr7_22196072     ASom    C    A        0      0        2 
   7   chr7_22196072     HCab    C    A        1      2        2 
   7   chr7_22196072     HPrz    C    A        1      2        2 
   7   chr7_22196072     ZBoe    C    A        0      0        2 
   7   chr7_22196072     ZGre    C    A        0      0        2 
   7   chr7_22196072     ZHar    C    A        0      0        2 
   7   chr7_22196072   Sample    C    A        1      2        2 
   7   chr7_22252643     AAsi    A    C        0      0        2 
   7   chr7_22252643     AKia    A    C        0      0        2 
   7   chr7_22252643     AOna    A    C        0      0        2 
   7   chr7_22252643     ASom    A    C        0      0        2 
   7   chr7_22252643     HCab    A    C        0      0        2 
   7   chr7_22252643     HPrz    A    C        0      0        2 
   7   chr7_22252643     ZBoe    A    C        0      0        2 
   7   chr7_22252643     ZGre    A    C        0      0        2 
   7   chr7_22252643     ZHar    A    C        1      2        2 
   7   chr7_22252643   Sample    A    C        0      0        2 
   7   chr7_22302829     AAsi    G    C        1      2        2 
   7   chr7_22302829     AKia    G    C        0      0        2 
   7   chr7_22302829     AOna    G    C        0      0        2 
   7   chr7_22302829     ASom    G    C      0.5      1        2 
   7   chr7_22302829     HCab    G    C        0      0        2 
   7   chr7_22302829     HPrz    G    C        0      0        2 
   7   chr7_22302829     ZBoe    G    C        0      0        2 
   7   chr7_22302829     ZGre    G    C        0      0        2 
   7   chr7_22302829     ZHar    G    C        0      0        2 
   7   chr7_22302829   Sample    G    C        0      0        2 
   7   chr7_22332400     AAsi    T    A        0      0        2 
   7   chr7_22332400     AKia    T    A        0      0        2 
   7   chr7_22332400     AOna    T    A        1      2        2 
   7   chr7_22332400     ASom    T    A        0      0        2 
   7   chr7_22332400     HCab    T    A        1      2        2 
   7   chr7_22332400     HPrz    T    A        1      2        2 
   7   chr7_22332400     ZBoe    T    A        0      0        2 
   7   chr7_22332400     ZGre    T    A        0      0        2 
   7   chr7_22332400     ZHar    T    A        0      0        2 
   7   chr7_22332400   Sample    T    A        1      2        2 
   7   chr7_22360053     AAsi    C    G        0      0        2 
   7   chr7_22360053     AKia    C    G        0      0        2 
   7   chr7_22360053     AOna    C    G        0      0        2 
   7   chr7_22360053     ASom    C    G        0      0        2 
   7   chr7_22360053     HCab    C    G        1      2        2 
   7   chr7_22360053     HPrz    C    G        1      2        2 
   7   chr7_22360053     ZBoe    C    G        0      0        2 
   7   chr7_22360053     ZGre    C    G        0      0        2 
   7   chr7_22360053     ZHar    C    G        0      0        2 
   7   chr7_22360053   Sample    C    G        1      2        2 
   7   chr7_22368151     AAsi    A    C        0      0        2 
   7   chr7_22368151     AKia    A    C        0      0        2 
   7   chr7_22368151     AOna    A    C        1      2        2 
   7   chr7_22368151     ASom    A    C        0      0        2 
   7   chr7_22368151     HCab    A    C        0      0        2 
   7   chr7_22368151     HPrz    A    C        0      0        2 
   7   chr7_22368151     ZBoe    A    C        0      0        2 
   7   chr7_22368151     ZGre    A    C        0      0        2 
   7   chr7_22368151     ZHar    A    C        0      0        2 
   7   chr7_22368151   Sample    A    C        0      0        2 
   7   chr7_22370961     AAsi    A    T        0      0        2 
   7   chr7_22370961     AKia    A    T        0      0        2 
   7   chr7_22370961     AOna    A    T        1      2        2 
   7   chr7_22370961     ASom    A    T        0      0        2 
   7   chr7_22370961     HCab    A    T        0      0        2 
   7   chr7_22370961     HPrz    A    T        0      0        2 
   7   chr7_22370961     ZBoe    A    T        0      0        2 
   7   chr7_22370961     ZGre    A    T        0      0        2 
   7   chr7_22370961     ZHar    A    T        0      0        2 
   7   chr7_22370961   Sample    A    T        0      0        2 
   7   chr7_22375751     AAsi    C    A        0      0        2 
   7   chr7_22375751     AKia    C    A        0      0        2 
   7   chr7_22375751     AOna    C    A        1      2        2 
   7   chr7_22375751     ASom    C    A        0      0        2 
   7   chr7_22375751     HCab    C    A        0      0        2 
   7   chr7_22375751     HPrz    C    A        0      0        2 
   7   chr7_22375751     ZBoe    C    A        0      0        2 
   7   chr7_22375751     ZGre    C    A        0      0        2 
   7   chr7_22375751     ZHar    C    A        0      0        2 
   7   chr7_22375751   Sample    C    A        0      0        2 
   7   chr7_22376778     AAsi    T    G        0      0        2 
   7   chr7_22376778     AKia    T    G        0      0        2 
   7   chr7_22376778     AOna    T    G        0      0        2 
   7   chr7_22376778     ASom    T    G        0      0        2 
   7   chr7_22376778     HCab    T    G        1      2        2 
   7   chr7_22376778     HPrz    T    G        1      2        2 
   7   chr7_22376778     ZBoe    T    G        0      0        2 
   7   chr7_22376778     ZGre    T    G        0      0        2 
   7   chr7_22376778     ZHar    T    G        0      0        2 
   7   chr7_22376778   Sample    T    G        1      2        2 
   7   chr7_22389425     AAsi    G    C        0      0        2 
   7   chr7_22389425     AKia    G    C        0      0        2 
   7   chr7_22389425     AOna    G    C        0      0        2 
   7   chr7_22389425     ASom    G    C        0      0        2 
   7   chr7_22389425     HCab    G    C        0      0        2 
   7   chr7_22389425     HPrz    G    C        0      0        2 
   7   chr7_22389425     ZBoe    G    C      0.5      1        2 
   7   chr7_22389425     ZGre    G    C        0      0        2 
   7   chr7_22389425     ZHar    G    C        0      0        2 
   7   chr7_22389425   Sample    G    C        0      0        2 
   7   chr7_22404205     AAsi    T    A        1      2        2 
   7   chr7_22404205     AKia    T    A        0      0        2 
   7   chr7_22404205     AOna    T    A        0      0        2 
   7   chr7_22404205     ASom    T    A        1      2        2 
   7   chr7_22404205     HCab    T    A        0      0        2 
   7   chr7_22404205     HPrz    T    A        0      0        2 
   7   chr7_22404205     ZBoe    T    A        0      0        2 
   7   chr7_22404205     ZGre    T    A        0      0        2 
   7   chr7_22404205     ZHar    T    A        0      0        2 
   7   chr7_22404205   Sample    T    A        0      0        2 
   7   chr7_22420014     AAsi    A    T        0      0        2 
   7   chr7_22420014     AKia    A    T        0      0        2 
   7   chr7_22420014     AOna    A    T        0      0        2 
   7   chr7_22420014     ASom    A    T      0.5      1        2 
   7   chr7_22420014     HCab    A    T        0      0        2 
   7   chr7_22420014     HPrz    A    T        0      0        2 
   7   chr7_22420014     ZBoe    A    T        0      0        2 
   7   chr7_22420014     ZGre    A    T        0      0        2 
   7   chr7_22420014     ZHar    A    T        0      0        2 
   7   chr7_22420014   Sample    A    T        0      0        2 
   7   chr7_22437226     AAsi    C    G        0      0        2 
   7   chr7_22437226     AKia    C    G        0      0        2 
   7   chr7_22437226     AOna    C    G        0      0        2 
   7   chr7_22437226     ASom    C    G        0      0        2 
   7   chr7_22437226     HCab    C    G        1      2        2 
   7   chr7_22437226     HPrz    C    G        1      2        2 
   7   chr7_22437226     ZBoe    C    G        0      0        2 
   7   chr7_22437226     ZGre    C    G        0      0        2 
   7   chr7_22437226     ZHar    C    G        0      0        2 
   7   chr7_22437226   Sample    C    G        1      2        2 
   7   chr7_22449919     AAsi    G    T        0      0        2 
   7   chr7_22449919     AKia    G    T        0      0        2 
   7   chr7_22449919     AOna    G    T        0      0        2 
   7   chr7_22449919     ASom    G    T        0      0        2 
   7   chr7_22449919     HCab    G    T        0      0        2 
   7   chr7_22449919     HPrz    G    T      0.5      1        2 
   7   chr7_22449919     ZBoe    G    T        0      0        2 
   7   chr7_22449919     ZGre    G    T        0      0        2 
   7   chr7_22449919     ZHar    G    T        0      0        2 
   7   chr7_22449919   Sample    G    T        0      0        2 
   7   chr7_22473770     AAsi    C    G        0      0        2 
   7   chr7_22473770     AKia    C    G        0      0        2 
   7   chr7_22473770     AOna    C    G        0      0        2 
   7   chr7_22473770     ASom    C    G        0      0        2 
   7   chr7_22473770     HCab    C    G        0      0        2 
   7   chr7_22473770     HPrz    C    G        0      0        2 
   7   chr7_22473770     ZBoe    C    G      0.5      1        2 
   7   chr7_22473770     ZGre    C    G        0      0        2 
   7   chr7_22473770     ZHar    C    G        0      0        2 
   7   chr7_22473770   Sample    C    G        0      0        2 
   7   chr7_22483313     AAsi    A    C        0      0        2 
   7   chr7_22483313     AKia    A    C        0      0        2 
   7   chr7_22483313     AOna    A    C        0      0        2 
   7   chr7_22483313     ASom    A    C        0      0        2 
   7   chr7_22483313     HCab    A    C        1      2        2 
   7   chr7_22483313     HPrz    A    C        1      2        2 
   7   chr7_22483313     ZBoe    A    C        0      0        2 
   7   chr7_22483313     ZGre    A    C        0      0        2 
   7   chr7_22483313     ZHar    A    C        0      0        2 
   7   chr7_22483313   Sample    A    C        1      2        2 
   7   chr7_22499307     AAsi    A    T      0.5      1        2 
   7   chr7_22499307     AKia    A    T        0      0        2 
   7   chr7_22499307     AOna    A    T        0      0        2 
   7   chr7_22499307     ASom    A    T        0      0        2 
   7   chr7_22499307     HCab    A    T        0      0        2 
   7   chr7_22499307     HPrz    A    T        0      0        2 
   7   chr7_22499307     ZBoe    A    T        0      0        2 
   7   chr7_22499307     ZGre    A    T        0      0        2 
   7   chr7_22499307     ZHar    A    T        0      0        2 
   7   chr7_22499307   Sample    A    T        0      0        2 
   7   chr7_22520034     AAsi    A    C        0      0        2 
   7   chr7_22520034     AKia    A    C        0      0        2 
   7   chr7_22520034     AOna    A    C        0      0        2 
   7   chr7_22520034     ASom    A    C        0      0        2 
   7   chr7_22520034     HCab    A    C        1      2        2 
   7   chr7_22520034     HPrz    A    C        1      2        2 
   7   chr7_22520034     ZBoe    A    C        0      0        2 
   7   chr7_22520034     ZGre    A    C        0      0        2 
   7   chr7_22520034     ZHar    A    C        0      0        2 
   7   chr7_22520034   Sample    A    C        1      2        2 
   7   chr7_22544017     AAsi    T    G        0      0        2 
   7   chr7_22544017     AKia    T    G        0      0        2 
   7   chr7_22544017     AOna    T    G        0      0        2 
   7   chr7_22544017     ASom    T    G        0      0        2 
   7   chr7_22544017     HCab    T    G        0      0        2 
   7   chr7_22544017     HPrz    T    G        0      0        2 
   7   chr7_22544017     ZBoe    T    G        0      0        2 
   7   chr7_22544017     ZGre    T    G      0.5      1        2 
   7   chr7_22544017     ZHar    T    G        0      0        2 
   7   chr7_22544017   Sample    T    G        0      0        2 
   7   chr7_22544186     AAsi    C    A        0      0        2 
   7   chr7_22544186     AKia    C    A        0      0        2 
   7   chr7_22544186     AOna    C    A        0      0        2 
   7   chr7_22544186     ASom    C    A        0      0        2 
   7   chr7_22544186     HCab    C    A        0      0        2 
   7   chr7_22544186     HPrz    C    A        0      0        2 
   7   chr7_22544186     ZBoe    C    A        0      0        2 
   7   chr7_22544186     ZGre    C    A        1      2        2 
   7   chr7_22544186     ZHar    C    A        0      0        2 
   7   chr7_22544186   Sample    C    A        0      0        2 
   7   chr7_22556952     AAsi    C    G        0      0        2 
   7   chr7_22556952     AKia    C    G        0      0        2 
   7   chr7_22556952     AOna    C    G        0      0        2 
   7   chr7_22556952     ASom    C    G        0      0        2 
   7   chr7_22556952     HCab    C    G        0      0        2 
   7   chr7_22556952     HPrz    C    G      0.5      1        2 
   7   chr7_22556952     ZBoe    C    G        0      0        2 
   7   chr7_22556952     ZGre    C    G        0      0        2 
   7   chr7_22556952     ZHar    C    G        0      0        2 
   7   chr7_22556952   Sample    C    G        0      0        2 
   7   chr7_22566837     AAsi    T    G        0      0        2 
   7   chr7_22566837     AKia    T    G        0      0        2 
   7   chr7_22566837     AOna    T    G        0      0        2 
   7   chr7_22566837     ASom    T    G        0      0        2 
   7   chr7_22566837     HCab    T    G        0      0        2 
   7   chr7_22566837     HPrz    T    G        0      0        2 
   7   chr7_22566837     ZBoe    T    G      0.5      1        2 
   7   chr7_22566837     ZGre    T    G        0      0        2 
   7   chr7_22566837     ZHar    T    G        0      0        2 
   7   chr7_22566837   Sample    T    G        0      0        2 
   7   chr7_22577688     AAsi    C    A        0      0        2 
   7   chr7_22577688     AKia    C    A        0      0        2 
   7   chr7_22577688     AOna    C    A        0      0        2 
   7   chr7_22577688     ASom    C    A        0      0        2 
   7   chr7_22577688     HCab    C    A        1      2        2 
   7   chr7_22577688     HPrz    C    A        1      2        2 
   7   chr7_22577688     ZBoe    C    A        0      0        2 
   7   chr7_22577688     ZGre    C    A        0      0        2 
   7   chr7_22577688     ZHar    C    A        0      0        2 
   7   chr7_22577688   Sample    C    A        0      0        2 
   7   chr7_22614675     AAsi    G    C        0      0        2 
   7   chr7_22614675     AKia    G    C        0      0        2 
   7   chr7_22614675     AOna    G    C        0      0        2 
   7   chr7_22614675     ASom    G    C        0      0        2 
   7   chr7_22614675     HCab    G    C        1      2        2 
   7   chr7_22614675     HPrz    G    C        1      2        2 
   7   chr7_22614675     ZBoe    G    C        0      0        2 
   7   chr7_22614675     ZGre    G    C        0      0        2 
   7   chr7_22614675     ZHar    G    C        0      0        2 
   7   chr7_22614675   Sample    G    C        1      2        2 
   7   chr7_22638089     AAsi    C    A        0      0        2 
   7   chr7_22638089     AKia    C    A        0      0        2 
   7   chr7_22638089     AOna    C    A        0      0        2 
   7   chr7_22638089     ASom    C    A        0      0        2 
   7   chr7_22638089     HCab    C    A        0      0        2 
   7   chr7_22638089     HPrz    C    A        0      0        2 
   7   chr7_22638089     ZBoe    C    A        0      0        2 
   7   chr7_22638089     ZGre    C    A        1      2        2 
   7   chr7_22638089     ZHar    C    A        0      0        2 
   7   chr7_22638089   Sample    C    A        0      0        2 
   7   chr7_22650254     AAsi    C    A        0      0        2 
   7   chr7_22650254     AKia    C    A        0      0        2 
   7   chr7_22650254     AOna    C    A        0      0        2 
   7   chr7_22650254     ASom    C    A        0      0        2 
   7   chr7_22650254     HCab    C    A        0      0        2 
   7   chr7_22650254     HPrz    C    A        0      0        2 
   7   chr7_22650254     ZBoe    C    A      0.5      1        2 
   7   chr7_22650254     ZGre    C    A        0      0        2 
   7   chr7_22650254     ZHar    C    A        0      0        2 
   7   chr7_22650254   Sample    C    A        0      0        2 
   7   chr7_22661402     AAsi    A    C        0      0        2 
   7   chr7_22661402     AKia    A    C        0      0        2 
   7   chr7_22661402     AOna    A    C        0      0        2 
   7   chr7_22661402     ASom    A    C        0      0        2 
   7   chr7_22661402     HCab    A    C        1      2        2 
   7   chr7_22661402     HPrz    A    C        1      2        2 
   7   chr7_22661402     ZBoe    A    C        0      0        2 
   7   chr7_22661402     ZGre    A    C        0      0        2 
   7   chr7_22661402     ZHar    A    C        0      0        2 
   7   chr7_22661402   Sample    A    C        1      2        2 
   7   chr7_22668501     AAsi    C    G        0      0        2 
   7   chr7_22668501     AKia    C    G        0      0        2 
   7   chr7_22668501     AOna    C    G        0      0        2 
   7   chr7_22668501     ASom    C    G        0      0        2 
   7   chr7_22668501     HCab    C    G        1      2        2 
   7   chr7_22668501     HPrz    C    G        1      2        2 
   7   chr7_22668501     ZBoe    C    G        0      0        2 
   7   chr7_22668501     ZGre    C    G        0      0        2 
   7   chr7_22668501     ZHar    C    G        0      0        2 
   7   chr7_22668501   Sample    C    G        1      2        2 
   7   chr7_22690730     AAsi    G    C        0      0        2 
   7   chr7_22690730     AKia    G    C        0      0        2 
   7   chr7_22690730     AOna    G    C        0      0        2 
   7   chr7_22690730     ASom    G    C        0      0        2 
   7   chr7_22690730     HCab    G    C        1      2        2 
   7   chr7_22690730     HPrz    G    C        1      2        2 
   7   chr7_22690730     ZBoe    G    C        0      0        2 
   7   chr7_22690730     ZGre    G    C        0      0        2 
   7   chr7_22690730     ZHar    G    C        0      0        2 
   7   chr7_22690730   Sample    G    C        1      2        2 
   7   chr7_22709516     AAsi    T    A        1      2        2 
   7   chr7_22709516     AKia    T    A        0      0        2 
   7   chr7_22709516     AOna    T    A        0      0        2 
   7   chr7_22709516     ASom    T    A        0      0        2 
   7   chr7_22709516     HCab    T    A        0      0        2 
   7   chr7_22709516     HPrz    T    A        0      0        2 
   7   chr7_22709516     ZBoe    T    A        0      0        2 
   7   chr7_22709516     ZGre    T    A        0      0        2 
   7   chr7_22709516     ZHar    T    A        0      0        2 
   7   chr7_22709516   Sample    T    A        0      0        2 
   7   chr7_22715973     AAsi    C    A        0      0        2 
   7   chr7_22715973     AKia    C    A        0      0        2 
   7   chr7_22715973     AOna    C    A        0      0        2 
   7   chr7_22715973     ASom    C    A        0      0        2 
   7   chr7_22715973     HCab    C    A        0      0        2 
   7   chr7_22715973     HPrz    C    A        0      0        2 
   7   chr7_22715973     ZBoe    C    A        1      2        2 
   7   chr7_22715973     ZGre    C    A        0      0        2 
   7   chr7_22715973     ZHar    C    A        0      0        2 
   7   chr7_22715973   Sample    C    A        0      0        2 
   7   chr7_22720503     AAsi    G    C        0      0        2 
   7   chr7_22720503     AKia    G    C        0      0        2 
   7   chr7_22720503     AOna    G    C        0      0        2 
   7   chr7_22720503     ASom    G    C        0      0        2 
   7   chr7_22720503     HCab    G    C        0      0        2 
   7   chr7_22720503     HPrz    G    C        0      0        2 
   7   chr7_22720503     ZBoe    G    C      0.5      1        2 
   7   chr7_22720503     ZGre    G    C        0      0        2 
   7   chr7_22720503     ZHar    G    C        0      0        2 
   7   chr7_22720503   Sample    G    C        0      0        2 
   7   chr7_22814346     AAsi    C    A        0      0        2 
   7   chr7_22814346     AKia    C    A        0      0        2 
   7   chr7_22814346     AOna    C    A        1      2        2 
   7   chr7_22814346     ASom    C    A        0      0        2 
   7   chr7_22814346     HCab    C    A        0      0        2 
   7   chr7_22814346     HPrz    C    A        0      0        2 
   7   chr7_22814346     ZBoe    C    A        0      0        2 
   7   chr7_22814346     ZGre    C    A        0      0        2 
   7   chr7_22814346     ZHar    C    A        0      0        2 
   7   chr7_22814346   Sample    C    A        0      0        2 
   7   chr7_22840773     AAsi    G    C        0      0        2 
   7   chr7_22840773     AKia    G    C        0      0        2 
   7   chr7_22840773     AOna    G    C        0      0        2 
   7   chr7_22840773     ASom    G    C      0.5      1        2 
   7   chr7_22840773     HCab    G    C        0      0        2 
   7   chr7_22840773     HPrz    G    C        0      0        2 
   7   chr7_22840773     ZBoe    G    C        0      0        2 
   7   chr7_22840773     ZGre    G    C        0      0        2 
   7   chr7_22840773     ZHar    G    C        0      0        2 
   7   chr7_22840773   Sample    G    C        0      0        2 
   7   chr7_22868674     AAsi    T    G        0      0        2 
   7   chr7_22868674     AKia    T    G        0      0        2 
   7   chr7_22868674     AOna    T    G        0      0        2 
   7   chr7_22868674     ASom    T    G        0      0        2 
   7   chr7_22868674     HCab    T    G        1      2        2 
   7   chr7_22868674     HPrz    T    G        1      2        2 
   7   chr7_22868674     ZBoe    T    G        0      0        2 
   7   chr7_22868674     ZGre    T    G        0      0        2 
   7   chr7_22868674     ZHar    T    G        0      0        2 
   7   chr7_22868674   Sample    T    G        1      2        2 
   7   chr7_22880772     AAsi    C    G        0      0        2 
   7   chr7_22880772     AKia    C    G        0      0        2 
   7   chr7_22880772     AOna    C    G        0      0        2 
   7   chr7_22880772     ASom    C    G        0      0        2 
   7   chr7_22880772     HCab    C    G        0      0        2 
   7   chr7_22880772     HPrz    C    G        0      0        2 
   7   chr7_22880772     ZBoe    C    G        1      2        2 
   7   chr7_22880772     ZGre    C    G        0      0        2 
   7   chr7_22880772     ZHar    C    G        0      0        2 
   7   chr7_22880772   Sample    C    G        0      0        2 
   7   chr7_22883257     AAsi    A    T        0      0        2 
   7   chr7_22883257     AKia    A    T        0      0        2 
   7   chr7_22883257     AOna    A    T        0      0        2 
   7   chr7_22883257     ASom    A    T        0      0        2 
   7   chr7_22883257     HCab    A    T        1      2        2 
   7   chr7_22883257     HPrz    A    T        1      2        2 
   7   chr7_22883257     ZBoe    A    T        0      0        2 
   7   chr7_22883257     ZGre    A    T        0      0        2 
   7   chr7_22883257     ZHar    A    T        0      0        2 
   7   chr7_22883257   Sample    A    T        1      2        2 
   7   chr7_22883754     AAsi    G    T        0      0        2 
   7   chr7_22883754     AKia    G    T        0      0        2 
   7   chr7_22883754     AOna    G    T        0      0        2 
   7   chr7_22883754     ASom    G    T        0      0        2 
   7   chr7_22883754     HCab    G    T        1      2        2 
   7   chr7_22883754     HPrz    G    T        1      2        2 
   7   chr7_22883754     ZBoe    G    T        0      0        2 
   7   chr7_22883754     ZGre    G    T        0      0        2 
   7   chr7_22883754     ZHar    G    T        0      0        2 
   7   chr7_22883754   Sample    G    T        1      2        2 
   7   chr7_22905346     AAsi    G    T        0      0        2 
   7   chr7_22905346     AKia    G    T        0      0        2 
   7   chr7_22905346     AOna    G    T        0      0        2 
   7   chr7_22905346     ASom    G    T        0      0        2 
   7   chr7_22905346     HCab    G    T        1      2        2 
   7   chr7_22905346     HPrz    G    T        1      2        2 
   7   chr7_22905346     ZBoe    G    T        0      0        2 
   7   chr7_22905346     ZGre    G    T        0      0        2 
   7   chr7_22905346     ZHar    G    T        0      0        2 
   7   chr7_22905346   Sample    G    T        1      2        2 
   7   chr7_22906858     AAsi    T    A        0      0        2 
   7   chr7_22906858     AKia    T    A        0      0        2 
   7   chr7_22906858     AOna    T    A        0      0        2 
   7   chr7_22906858     ASom    T    A        0      0        2 
   7   chr7_22906858     HCab    T    A        1      2        2 
   7   chr7_22906858     HPrz    T    A        1      2        2 
   7   chr7_22906858     ZBoe    T    A        0      0        2 
   7   chr7_22906858     ZGre    T    A        0      0        2 
   7   chr7_22906858     ZHar    T    A        0      0        2 
   7   chr7_22906858   Sample    T    A        1      2        2 
   7   chr7_22920632     AAsi    C    G        0      0        2 
   7   chr7_22920632     AKia    C    G        1      2        2 
   7   chr7_22920632     AOna    C    G        0      0        2 
   7   chr7_22920632     ASom    C    G        0      0        2 
   7   chr7_22920632     HCab    C    G        0      0        2 
   7   chr7_22920632     HPrz    C    G        0      0        2 
   7   chr7_22920632     ZBoe    C    G        0      0        2 
   7   chr7_22920632     ZGre    C    G        0      0        2 
   7   chr7_22920632     ZHar    C    G        0      0        2 
   7   chr7_22920632   Sample    C    G        0      0        2 
   7   chr7_22933685     AAsi    G    C        0      0        2 
   7   chr7_22933685     AKia    G    C        0      0        2 
   7   chr7_22933685     AOna    G    C        0      0        2 
   7   chr7_22933685     ASom    G    C        0      0        2 
   7   chr7_22933685     HCab    G    C        1      2        2 
   7   chr7_22933685     HPrz    G    C        1      2        2 
   7   chr7_22933685     ZBoe    G    C        0      0        2 
   7   chr7_22933685     ZGre    G    C        0      0        2 
   7   chr7_22933685     ZHar    G    C        0      0        2 
   7   chr7_22933685   Sample    G    C        1      2        2 
   7   chr7_22949427     AAsi    C    A        0      0        2 
   7   chr7_22949427     AKia    C    A        0      0        2 
   7   chr7_22949427     AOna    C    A        0      0        2 
   7   chr7_22949427     ASom    C    A        0      0        2 
   7   chr7_22949427     HCab    C    A        0      0        2 
   7   chr7_22949427     HPrz    C    A        0      0        2 
   7   chr7_22949427     ZBoe    C    A        0      0        2 
   7   chr7_22949427     ZGre    C    A      0.5      1        2 
   7   chr7_22949427     ZHar    C    A        0      0        2 
   7   chr7_22949427   Sample    C    A        0      0        2 
   7   chr7_22972632     AAsi    G    C        0      0        2 
   7   chr7_22972632     AKia    G    C        0      0        2 
   7   chr7_22972632     AOna    G    C        0      0        2 
   7   chr7_22972632     ASom    G    C        0      0        2 
   7   chr7_22972632     HCab    G    C        0      0        2 
   7   chr7_22972632     HPrz    G    C        0      0        2 
   7   chr7_22972632     ZBoe    G    C        1      2        2 
   7   chr7_22972632     ZGre    G    C        0      0        2 
   7   chr7_22972632     ZHar    G    C        0      0        2 
   7   chr7_22972632   Sample    G    C        0      0        2 
   7   chr7_22991483     AAsi    T    A        1      2        2 
   7   chr7_22991483     AKia    T    A        0      0        2 
   7   chr7_22991483     AOna    T    A        0      0        2 
   7   chr7_22991483     ASom    T    A        1      2        2 
   7   chr7_22991483     HCab    T    A        1      2        2 
   7   chr7_22991483     HPrz    T    A        1      2        2 
   7   chr7_22991483     ZBoe    T    A        0      0        2 
   7   chr7_22991483     ZGre    T    A        0      0        2 
   7   chr7_22991483     ZHar    T    A        0      0        2 
   7   chr7_22991483   Sample    T    A        1      2        2 
   7   chr7_23000266     AAsi    C    A        0      0        2 
   7   chr7_23000266     AKia    C    A        0      0        2 
   7   chr7_23000266     AOna    C    A        0      0        2 
   7   chr7_23000266     ASom    C    A        0      0        2 
   7   chr7_23000266     HCab    C    A        0      0        2 
   7   chr7_23000266     HPrz    C    A        0      0        2 
   7   chr7_23000266     ZBoe    C    A        1      2        2 
   7   chr7_23000266     ZGre    C    A      0.5      1        2 
   7   chr7_23000266     ZHar    C    A        0      0        2 
   7   chr7_23000266   Sample    C    A        0      0        2 
   7   chr7_23001568     AAsi    A    T        0      0        2 
   7   chr7_23001568     AKia    A    T        1      2        2 
   7   chr7_23001568     AOna    A    T        0      0        2 
   7   chr7_23001568     ASom    A    T        0      0        2 
   7   chr7_23001568     HCab    A    T        0      0        2 
   7   chr7_23001568     HPrz    A    T        0      0        2 
   7   chr7_23001568     ZBoe    A    T        0      0        2 
   7   chr7_23001568     ZGre    A    T        0      0        2 
   7   chr7_23001568     ZHar    A    T        0      0        2 
   7   chr7_23001568   Sample    A    T        0      0        2 
   7   chr7_23023108     AAsi    C    A        0      0        2 
   7   chr7_23023108     AKia    C    A        0      0        2 
   7   chr7_23023108     AOna    C    A        0      0        2 
   7   chr7_23023108     ASom    C    A        0      0        2 
   7   chr7_23023108     HCab    C    A        1      2        2 
   7   chr7_23023108     HPrz    C    A        1      2        2 
   7   chr7_23023108     ZBoe    C    A        0      0        2 
   7   chr7_23023108     ZGre    C    A        0      0        2 
   7   chr7_23023108     ZHar    C    A        0      0        2 
   7   chr7_23023108   Sample    C    A        1      2        2 
   7   chr7_23037057     AAsi    C    G        0      0        2 
   7   chr7_23037057     AKia    C    G        0      0        2 
   7   chr7_23037057     AOna    C    G        0      0        2 
   7   chr7_23037057     ASom    C    G        0      0        2 
   7   chr7_23037057     HCab    C    G        1      2        2 
   7   chr7_23037057     HPrz    C    G        1      2        2 
   7   chr7_23037057     ZBoe    C    G        0      0        2 
   7   chr7_23037057     ZGre    C    G        0      0        2 
   7   chr7_23037057     ZHar    C    G        0      0        2 
   7   chr7_23037057   Sample    C    G        1      2        2 
   7   chr7_23037229     AAsi    G    C        0      0        2 
   7   chr7_23037229     AKia    G    C        0      0        2 
   7   chr7_23037229     AOna    G    C        0      0        2 
   7   chr7_23037229     ASom    G    C        0      0        2 
   7   chr7_23037229     HCab    G    C        1      2        2 
   7   chr7_23037229     HPrz    G    C        1      2        2 
   7   chr7_23037229     ZBoe    G    C        0      0        2 
   7   chr7_23037229     ZGre    G    C        0      0        2 
   7   chr7_23037229     ZHar    G    C        0      0        2 
   7   chr7_23037229   Sample    G    C        1      2        2 
   7   chr7_23097944     AAsi    G    C        0      0        2 
   7   chr7_23097944     AKia    G    C        0      0        2 
   7   chr7_23097944     AOna    G    C        0      0        2 
   7   chr7_23097944     ASom    G    C        0      0        2 
   7   chr7_23097944     HCab    G    C        1      2        2 
   7   chr7_23097944     HPrz    G    C        1      2        2 
   7   chr7_23097944     ZBoe    G    C        0      0        2 
   7   chr7_23097944     ZGre    G    C        0      0        2 
   7   chr7_23097944     ZHar    G    C        0      0        2 
   7   chr7_23097944   Sample    G    C        1      2        2 
   7   chr7_23106770     AAsi    A    T        1      2        2 
   7   chr7_23106770     AKia    A    T        1      2        2 
   7   chr7_23106770     AOna    A    T        1      2        2 
   7   chr7_23106770     ASom    A    T        1      2        2 
   7   chr7_23106770     HCab    A    T        0      0        2 
   7   chr7_23106770     HPrz    A    T        0      0        2 
   7   chr7_23106770     ZBoe    A    T        0      0        2 
   7   chr7_23106770     ZGre    A    T        0      0        2 
   7   chr7_23106770     ZHar    A    T        0      0        2 
   7   chr7_23106770   Sample    A    T        0      0        2 
   7   chr7_23140283     AAsi    C    A        0      0        2 
   7   chr7_23140283     AKia    C    A        0      0        2 
   7   chr7_23140283     AOna    C    A        0      0        2 
   7   chr7_23140283     ASom    C    A      0.5      1        2 
   7   chr7_23140283     HCab    C    A        0      0        2 
   7   chr7_23140283     HPrz    C    A        0      0        2 
   7   chr7_23140283     ZBoe    C    A        0      0        2 
   7   chr7_23140283     ZGre    C    A        0      0        2 
   7   chr7_23140283     ZHar    C    A        0      0        2 
   7   chr7_23140283   Sample    C    A        0      0        2 
   7   chr7_23144571     AAsi    A    C        0      0        2 
   7   chr7_23144571     AKia    A    C        0      0        2 
   7   chr7_23144571     AOna    A    C        1      2        2 
   7   chr7_23144571     ASom    A    C        0      0        2 
   7   chr7_23144571     HCab    A    C        0      0        2 
   7   chr7_23144571     HPrz    A    C        0      0        2 
   7   chr7_23144571     ZBoe    A    C        0      0        2 
   7   chr7_23144571     ZGre    A    C        0      0        2 
   7   chr7_23144571     ZHar    A    C        0      0        2 
   7   chr7_23144571   Sample    A    C        0      0        2 
   7   chr7_23150184     AAsi    T    G        0      0        2 
   7   chr7_23150184     AKia    T    G        0      0        2 
   7   chr7_23150184     AOna    T    G        0      0        2 
   7   chr7_23150184     ASom    T    G        0      0        2 
   7   chr7_23150184     HCab    T    G        0      0        2 
   7   chr7_23150184     HPrz    T    G        0      0        2 
   7   chr7_23150184     ZBoe    T    G      0.5      1        2 
   7   chr7_23150184     ZGre    T    G        0      0        2 
   7   chr7_23150184     ZHar    T    G        0      0        2 
   7   chr7_23150184   Sample    T    G        0      0        2 
   7   chr7_23159061     AAsi    T    G      0.5      1        2 
   7   chr7_23159061     AKia    T    G        0      0        2 
   7   chr7_23159061     AOna    T    G        0      0        2 
   7   chr7_23159061     ASom    T    G        0      0        2 
   7   chr7_23159061     HCab    T    G        0      0        2 
   7   chr7_23159061     HPrz    T    G        0      0        2 
   7   chr7_23159061     ZBoe    T    G        0      0        2 
   7   chr7_23159061     ZGre    T    G        0      0        2 
   7   chr7_23159061     ZHar    T    G        0      0        2 
   7   chr7_23159061   Sample    T    G        0      0        2 
   7   chr7_23167634     AAsi    G    C        0      0        2 
   7   chr7_23167634     AKia    G    C        0      0        2 
   7   chr7_23167634     AOna    G    C        0      0        2 
   7   chr7_23167634     ASom    G    C        0      0        2 
   7   chr7_23167634     HCab    G    C      0.5      1        2 
   7   chr7_23167634     HPrz    G    C        0      0        2 
   7   chr7_23167634     ZBoe    G    C        0      0        2 
   7   chr7_23167634     ZGre    G    C        0      0        2 
   7   chr7_23167634     ZHar    G    C        0      0        2 
   7   chr7_23167634   Sample    G    C        0      0        2 
   7   chr7_23177752     AAsi    A    T        0      0        2 
   7   chr7_23177752     AKia    A    T        0      0        2 
   7   chr7_23177752     AOna    A    T        0      0        2 
   7   chr7_23177752     ASom    A    T      0.5      1        2 
   7   chr7_23177752     HCab    A    T        0      0        2 
   7   chr7_23177752     HPrz    A    T        0      0        2 
   7   chr7_23177752     ZBoe    A    T        0      0        2 
   7   chr7_23177752     ZGre    A    T        0      0        2 
   7   chr7_23177752     ZHar    A    T        0      0        2 
   7   chr7_23177752   Sample    A    T        0      0        2 
   7   chr7_23179994     AAsi    A    T        0      0        2 
   7   chr7_23179994     AKia    A    T        0      0        2 
   7   chr7_23179994     AOna    A    T        0      0        2 
   7   chr7_23179994     ASom    A    T        0      0        2 
   7   chr7_23179994     HCab    A    T        1      2        2 
   7   chr7_23179994     HPrz    A    T        1      2        2 
   7   chr7_23179994     ZBoe    A    T        0      0        2 
   7   chr7_23179994     ZGre    A    T        0      0        2 
   7   chr7_23179994     ZHar    A    T        0      0        2 
   7   chr7_23179994   Sample    A    T        1      2        2 
   7   chr7_23194877     AAsi    A    C        0      0        2 
   7   chr7_23194877     AKia    A    C        0      0        2 
   7   chr7_23194877     AOna    A    C        0      0        2 
   7   chr7_23194877     ASom    A    C        0      0        2 
   7   chr7_23194877     HCab    A    C        0      0        2 
   7   chr7_23194877     HPrz    A    C        0      0        2 
   7   chr7_23194877     ZBoe    A    C        0      0        2 
   7   chr7_23194877     ZGre    A    C        0      0        2 
   7   chr7_23194877     ZHar    A    C        1      2        2 
   7   chr7_23194877   Sample    A    C        0      0        2 
   7   chr7_23196795     AAsi    C    G        0      0        2 
   7   chr7_23196795     AKia    C    G        0      0        2 
   7   chr7_23196795     AOna    C    G        0      0        2 
   7   chr7_23196795     ASom    C    G        0      0        2 
   7   chr7_23196795     HCab    C    G        0      0        2 
   7   chr7_23196795     HPrz    C    G        0      0        2 
   7   chr7_23196795     ZBoe    C    G        0      0        2 
   7   chr7_23196795     ZGre    C    G        1      2        2 
   7   chr7_23196795     ZHar    C    G        0      0        2 
   7   chr7_23196795   Sample    C    G        0      0        2 
   7   chr7_23230784     AAsi    A    T        0      0        2 
   7   chr7_23230784     AKia    A    T        0      0        2 
   7   chr7_23230784     AOna    A    T        0      0        2 
   7   chr7_23230784     ASom    A    T        0      0        2 
   7   chr7_23230784     HCab    A    T        0      0        2 
   7   chr7_23230784     HPrz    A    T        0      0        2 
   7   chr7_23230784     ZBoe    A    T        0      0        2 
   7   chr7_23230784     ZGre    A    T        1      2        2 
   7   chr7_23230784     ZHar    A    T        0      0        2 
   7   chr7_23230784   Sample    A    T        0      0        2 
   7   chr7_23279620     AAsi    G    C        0      0        2 
   7   chr7_23279620     AKia    G    C        0      0        2 
   7   chr7_23279620     AOna    G    C        0      0        2 
   7   chr7_23279620     ASom    G    C        0      0        2 
   7   chr7_23279620     HCab    G    C        1      2        2 
   7   chr7_23279620     HPrz    G    C        1      2        2 
   7   chr7_23279620     ZBoe    G    C        0      0        2 
   7   chr7_23279620     ZGre    G    C        0      0        2 
   7   chr7_23279620     ZHar    G    C        0      0        2 
   7   chr7_23279620   Sample    G    C        1      2        2 
   7   chr7_23289970     AAsi    G    T        0      0        2 
   7   chr7_23289970     AKia    G    T        0      0        2 
   7   chr7_23289970     AOna    G    T        0      0        2 
   7   chr7_23289970     ASom    G    T        0      0        2 
   7   chr7_23289970     HCab    G    T        1      2        2 
   7   chr7_23289970     HPrz    G    T        1      2        2 
   7   chr7_23289970     ZBoe    G    T        0      0        2 
   7   chr7_23289970     ZGre    G    T        0      0        2 
   7   chr7_23289970     ZHar    G    T        0      0        2 
   7   chr7_23289970   Sample    G    T        1      2        2 
   7   chr7_23302939     AAsi    C    G        0      0        2 
   7   chr7_23302939     AKia    C    G        0      0        2 
   7   chr7_23302939     AOna    C    G        0      0        2 
   7   chr7_23302939     ASom    C    G        0      0        2 
   7   chr7_23302939     HCab    C    G        1      2        2 
   7   chr7_23302939     HPrz    C    G        1      2        2 
   7   chr7_23302939     ZBoe    C    G        0      0        2 
   7   chr7_23302939     ZGre    C    G        0      0        2 
   7   chr7_23302939     ZHar    C    G        0      0        2 
   7   chr7_23302939   Sample    C    G        1      2        2 
   7   chr7_23313424     AAsi    G    C        0      0        2 
   7   chr7_23313424     AKia    G    C        0      0        2 
   7   chr7_23313424     AOna    G    C        0      0        2 
   7   chr7_23313424     ASom    G    C        0      0        2 
   7   chr7_23313424     HCab    G    C        0      0        2 
   7   chr7_23313424     HPrz    G    C        0      0        2 
   7   chr7_23313424     ZBoe    G    C        0      0        2 
   7   chr7_23313424     ZGre    G    C        1      2        2 
   7   chr7_23313424     ZHar    G    C        0      0        2 
   7   chr7_23313424   Sample    G    C        0      0        2 
   7   chr7_23320973     AAsi    C    A        0      0        2 
   7   chr7_23320973     AKia    C    A        1      2        2 
   7   chr7_23320973     AOna    C    A        1      2        2 
   7   chr7_23320973     ASom    C    A        0      0        2 
   7   chr7_23320973     HCab    C    A        0      0        2 
   7   chr7_23320973     HPrz    C    A        0      0        2 
   7   chr7_23320973     ZBoe    C    A        0      0        2 
   7   chr7_23320973     ZGre    C    A        0      0        2 
   7   chr7_23320973     ZHar    C    A        0      0        2 
   7   chr7_23320973   Sample    C    A        0      0        2 
   7   chr7_23325280     AAsi    G    C        0      0        2 
   7   chr7_23325280     AKia    G    C        0      0        2 
   7   chr7_23325280     AOna    G    C        0      0        2 
   7   chr7_23325280     ASom    G    C        0      0        2 
   7   chr7_23325280     HCab    G    C        0      0        2 
   7   chr7_23325280     HPrz    G    C      0.5      1        2 
   7   chr7_23325280     ZBoe    G    C        0      0        2 
   7   chr7_23325280     ZGre    G    C        0      0        2 
   7   chr7_23325280     ZHar    G    C        0      0        2 
   7   chr7_23325280   Sample    G    C        0      0        2 
   7   chr7_23326269     AAsi    T    G        0      0        2 
   7   chr7_23326269     AKia    T    G        0      0        2 
   7   chr7_23326269     AOna    T    G        0      0        2 
   7   chr7_23326269     ASom    T    G        0      0        2 
   7   chr7_23326269     HCab    T    G        1      2        2 
   7   chr7_23326269     HPrz    T    G        1      2        2 
   7   chr7_23326269     ZBoe    T    G        0      0        2 
   7   chr7_23326269     ZGre    T    G        0      0        2 
   7   chr7_23326269     ZHar    T    G        0      0        2 
   7   chr7_23326269   Sample    T    G        1      2        2 
   7   chr7_23339398     AAsi    G    C        0      0        2 
   7   chr7_23339398     AKia    G    C        1      2        2 
   7   chr7_23339398     AOna    G    C        0      0        2 
   7   chr7_23339398     ASom    G    C        0      0        2 
   7   chr7_23339398     HCab    G    C        1      2        2 
   7   chr7_23339398     HPrz    G    C        1      2        2 
   7   chr7_23339398     ZBoe    G    C        0      0        2 
   7   chr7_23339398     ZGre    G    C        0      0        2 
   7   chr7_23339398     ZHar    G    C        0      0        2 
   7   chr7_23339398   Sample    G    C        1      2        2 
   7   chr7_23356130     AAsi    G    T        0      0        2 
   7   chr7_23356130     AKia    G    T        0      0        2 
   7   chr7_23356130     AOna    G    T        0      0        2 
   7   chr7_23356130     ASom    G    T        1      2        2 
   7   chr7_23356130     HCab    G    T        0      0        2 
   7   chr7_23356130     HPrz    G    T        0      0        2 
   7   chr7_23356130     ZBoe    G    T        0      0        2 
   7   chr7_23356130     ZGre    G    T        0      0        2 
   7   chr7_23356130     ZHar    G    T        0      0        2 
   7   chr7_23356130   Sample    G    T        0      0        2 
   7   chr7_23391828     AAsi    C    A        0      0        2 
   7   chr7_23391828     AKia    C    A        0      0        2 
   7   chr7_23391828     AOna    C    A        0      0        2 
   7   chr7_23391828     ASom    C    A        0      0        2 
   7   chr7_23391828     HCab    C    A        0      0        2 
   7   chr7_23391828     HPrz    C    A        0      0        2 
   7   chr7_23391828     ZBoe    C    A        0      0        2 
   7   chr7_23391828     ZGre    C    A      0.5      1        2 
   7   chr7_23391828     ZHar    C    A        0      0        2 
   7   chr7_23391828   Sample    C    A        0      0        2 
   7   chr7_23402509     AAsi    G    T        0      0        2 
   7   chr7_23402509     AKia    G    T        0      0        2 
   7   chr7_23402509     AOna    G    T        0      0        2 
   7   chr7_23402509     ASom    G    T        0      0        2 
   7   chr7_23402509     HCab    G    T        1      2        2 
   7   chr7_23402509     HPrz    G    T        1      2        2 
   7   chr7_23402509     ZBoe    G    T        0      0        2 
   7   chr7_23402509     ZGre    G    T        0      0        2 
   7   chr7_23402509     ZHar    G    T        0      0        2 
   7   chr7_23402509   Sample    G    T        1      2        2 
   7   chr7_23407478     AAsi    A    T        0      0        2 
   7   chr7_23407478     AKia    A    T        1      2        2 
   7   chr7_23407478     AOna    A    T        1      2        2 
   7   chr7_23407478     ASom    A    T        0      0        2 
   7   chr7_23407478     HCab    A    T        0      0        2 
   7   chr7_23407478     HPrz    A    T        0      0        2 
   7   chr7_23407478     ZBoe    A    T        0      0        2 
   7   chr7_23407478     ZGre    A    T        0      0        2 
   7   chr7_23407478     ZHar    A    T        0      0        2 
   7   chr7_23407478   Sample    A    T        0      0        2 
   7   chr7_23434676     AAsi    G    C        0      0        2 
   7   chr7_23434676     AKia    G    C        0      0        2 
   7   chr7_23434676     AOna    G    C        0      0        2 
   7   chr7_23434676     ASom    G    C        0      0        2 
   7   chr7_23434676     HCab    G    C        0      0        2 
   7   chr7_23434676     HPrz    G    C        0      0        2 
   7   chr7_23434676     ZBoe    G    C        1      2        2 
   7   chr7_23434676     ZGre    G    C        1      2        2 
   7   chr7_23434676     ZHar    G    C        1      2        2 
   7   chr7_23434676   Sample    G    C        0      0        2 
   7   chr7_23441301     AAsi    C    G        1      2        2 
   7   chr7_23441301     AKia    C    G        0      0        2 
   7   chr7_23441301     AOna    C    G        0      0        2 
   7   chr7_23441301     ASom    C    G        1      2        2 
   7   chr7_23441301     HCab    C    G        0      0        2 
   7   chr7_23441301     HPrz    C    G        0      0        2 
   7   chr7_23441301     ZBoe    C    G        0      0        2 
   7   chr7_23441301     ZGre    C    G        0      0        2 
   7   chr7_23441301     ZHar    C    G        0      0        2 
   7   chr7_23441301   Sample    C    G        0      0        2 
   7   chr7_23455086     AAsi    C    G        0      0        2 
   7   chr7_23455086     AKia    C    G        0      0        2 
   7   chr7_23455086     AOna    C    G        0      0        2 
   7   chr7_23455086     ASom    C    G        0      0        2 
   7   chr7_23455086     HCab    C    G        0      0        2 
   7   chr7_23455086     HPrz    C    G        1      2        2 
   7   chr7_23455086     ZBoe    C    G        0      0        2 
   7   chr7_23455086     ZGre    C    G        0      0        2 
   7   chr7_23455086     ZHar    C    G        0      0        2 
   7   chr7_23455086   Sample    C    G        1      2        2 
   7   chr7_23459438     AAsi    G    C        0      0        2 
   7   chr7_23459438     AKia    G    C        0      0        2 
   7   chr7_23459438     AOna    G    C        0      0        2 
   7   chr7_23459438     ASom    G    C        0      0        2 
   7   chr7_23459438     HCab    G    C        1      2        2 
   7   chr7_23459438     HPrz    G    C        1      2        2 
   7   chr7_23459438     ZBoe    G    C        0      0        2 
   7   chr7_23459438     ZGre    G    C        0      0        2 
   7   chr7_23459438     ZHar    G    C        0      0        2 
   7   chr7_23459438   Sample    G    C        1      2        2 
   7   chr7_23462628     AAsi    T    G        0      0        2 
   7   chr7_23462628     AKia    T    G        0      0        2 
   7   chr7_23462628     AOna    T    G        0      0        2 
   7   chr7_23462628     ASom    T    G        0      0        2 
   7   chr7_23462628     HCab    T    G        0      0        2 
   7   chr7_23462628     HPrz    T    G        0      0        2 
   7   chr7_23462628     ZBoe    T    G        0      0        2 
   7   chr7_23462628     ZGre    T    G      0.5      1        2 
   7   chr7_23462628     ZHar    T    G        0      0        2 
   7   chr7_23462628   Sample    T    G        0      0        2 
   7   chr7_23470302     AAsi    C    A        0      0        2 
   7   chr7_23470302     AKia    C    A        0      0        2 
   7   chr7_23470302     AOna    C    A        0      0        2 
   7   chr7_23470302     ASom    C    A        0      0        2 
   7   chr7_23470302     HCab    C    A        0      0        2 
   7   chr7_23470302     HPrz    C    A        0      0        2 
   7   chr7_23470302     ZBoe    C    A        0      0        2 
   7   chr7_23470302     ZGre    C    A      0.5      1        2 
   7   chr7_23470302     ZHar    C    A        0      0        2 
   7   chr7_23470302   Sample    C    A        0      0        2 
   7   chr7_23470433     AAsi    C    G        0      0        2 
   7   chr7_23470433     AKia    C    G        0      0        2 
   7   chr7_23470433     AOna    C    G        0      0        2 
   7   chr7_23470433     ASom    C    G      0.5      1        2 
   7   chr7_23470433     HCab    C    G        0      0        2 
   7   chr7_23470433     HPrz    C    G        0      0        2 
   7   chr7_23470433     ZBoe    C    G        0      0        2 
   7   chr7_23470433     ZGre    C    G        0      0        2 
   7   chr7_23470433     ZHar    C    G        0      0        2 
   7   chr7_23470433   Sample    C    G        0      0        2 
   7   chr7_23513518     AAsi    G    T        0      0        2 
   7   chr7_23513518     AKia    G    T        1      2        2 
   7   chr7_23513518     AOna    G    T        1      2        2 
   7   chr7_23513518     ASom    G    T        0      0        2 
   7   chr7_23513518     HCab    G    T        0      0        2 
   7   chr7_23513518     HPrz    G    T        0      0        2 
   7   chr7_23513518     ZBoe    G    T        0      0        2 
   7   chr7_23513518     ZGre    G    T        0      0        2 
   7   chr7_23513518     ZHar    G    T        0      0        2 
   7   chr7_23513518   Sample    G    T        0      0        2 
   7   chr7_23553519     AAsi    G    T        1      2        2 
   7   chr7_23553519     AKia    G    T        0      0        2 
   7   chr7_23553519     AOna    G    T        0      0        2 
   7   chr7_23553519     ASom    G    T        1      2        2 
   7   chr7_23553519     HCab    G    T        0      0        2 
   7   chr7_23553519     HPrz    G    T        0      0        2 
   7   chr7_23553519     ZBoe    G    T        1      2        2 
   7   chr7_23553519     ZGre    G    T      0.5      1        2 
   7   chr7_23553519     ZHar    G    T        1      2        2 
   7   chr7_23553519   Sample    G    T        0      0        2 
   7   chr7_23559282     AAsi    C    A        0      0        2 
   7   chr7_23559282     AKia    C    A        0      0        2 
   7   chr7_23559282     AOna    C    A        0      0        2 
   7   chr7_23559282     ASom    C    A        0      0        2 
   7   chr7_23559282     HCab    C    A        0      0        2 
   7   chr7_23559282     HPrz    C    A      0.5      1        2 
   7   chr7_23559282     ZBoe    C    A        0      0        2 
   7   chr7_23559282     ZGre    C    A        0      0        2 
   7   chr7_23559282     ZHar    C    A        0      0        2 
   7   chr7_23559282   Sample    C    A        0      0        2 
   7   chr7_23577520     AAsi    G    C        0      0        2 
   7   chr7_23577520     AKia    G    C        0      0        2 
   7   chr7_23577520     AOna    G    C        0      0        2 
   7   chr7_23577520     ASom    G    C        0      0        2 
   7   chr7_23577520     HCab    G    C      0.5      1        2 
   7   chr7_23577520     HPrz    G    C        0      0        2 
   7   chr7_23577520     ZBoe    G    C        0      0        2 
   7   chr7_23577520     ZGre    G    C        0      0        2 
   7   chr7_23577520     ZHar    G    C        0      0        2 
   7   chr7_23577520   Sample    G    C        0      0        2 
   7   chr7_23583014     AAsi    G    C        0      0        2 
   7   chr7_23583014     AKia    G    C        0      0        2 
   7   chr7_23583014     AOna    G    C        0      0        2 
   7   chr7_23583014     ASom    G    C        0      0        2 
   7   chr7_23583014     HCab    G    C        0      0        2 
   7   chr7_23583014     HPrz    G    C        0      0        2 
   7   chr7_23583014     ZBoe    G    C      0.5      1        2 
   7   chr7_23583014     ZGre    G    C        0      0        2 
   7   chr7_23583014     ZHar    G    C        0      0        2 
   7   chr7_23583014   Sample    G    C        0      0        2 
   7   chr7_23584638     AAsi    T    A        0      0        2 
   7   chr7_23584638     AKia    T    A        0      0        2 
   7   chr7_23584638     AOna    T    A        0      0        2 
   7   chr7_23584638     ASom    T    A        0      0        2 
   7   chr7_23584638     HCab    T    A        0      0        2 
   7   chr7_23584638     HPrz    T    A        0      0        2 
   7   chr7_23584638     ZBoe    T    A        1      2        2 
   7   chr7_23584638     ZGre    T    A        1      2        2 
   7   chr7_23584638     ZHar    T    A        0      0        2 
   7   chr7_23584638   Sample    T    A        0      0        2 
   7   chr7_23591497     AAsi    T    A        1      2        2 
   7   chr7_23591497     AKia    T    A        0      0        2 
   7   chr7_23591497     AOna    T    A        0      0        2 
   7   chr7_23591497     ASom    T    A        0      0        2 
   7   chr7_23591497     HCab    T    A        0      0        2 
   7   chr7_23591497     HPrz    T    A        0      0        2 
   7   chr7_23591497     ZBoe    T    A        0      0        2 
   7   chr7_23591497     ZGre    T    A        0      0        2 
   7   chr7_23591497     ZHar    T    A        0      0        2 
   7   chr7_23591497   Sample    T    A        0      0        2 
   7   chr7_23613549     AAsi    T    A        0      0        2 
   7   chr7_23613549     AKia    T    A        0      0        2 
   7   chr7_23613549     AOna    T    A        0      0        2 
   7   chr7_23613549     ASom    T    A        0      0        2 
   7   chr7_23613549     HCab    T    A        1      2        2 
   7   chr7_23613549     HPrz    T    A        1      2        2 
   7   chr7_23613549     ZBoe    T    A        0      0        2 
   7   chr7_23613549     ZGre    T    A        0      0        2 
   7   chr7_23613549     ZHar    T    A        0      0        2 
   7   chr7_23613549   Sample    T    A        1      2        2 
   7   chr7_23619405     AAsi    C    A        0      0        2 
   7   chr7_23619405     AKia    C    A        0      0        2 
   7   chr7_23619405     AOna    C    A        0      0        2 
   7   chr7_23619405     ASom    C    A        0      0        2 
   7   chr7_23619405     HCab    C    A        0      0        2 
   7   chr7_23619405     HPrz    C    A        0      0        2 
   7   chr7_23619405     ZBoe    C    A        0      0        2 
   7   chr7_23619405     ZGre    C    A        0      0        2 
   7   chr7_23619405     ZHar    C    A      0.5      1        2 
   7   chr7_23619405   Sample    C    A        0      0        2 
   7   chr7_23667656     AAsi    T    G        0      0        2 
   7   chr7_23667656     AKia    T    G        0      0        2 
   7   chr7_23667656     AOna    T    G        0      0        2 
   7   chr7_23667656     ASom    T    G        0      0        2 
   7   chr7_23667656     HCab    T    G        1      2        2 
   7   chr7_23667656     HPrz    T    G        1      2        2 
   7   chr7_23667656     ZBoe    T    G        0      0        2 
   7   chr7_23667656     ZGre    T    G        0      0        2 
   7   chr7_23667656     ZHar    T    G        0      0        2 
   7   chr7_23667656   Sample    T    G        1      2        2 
   7   chr7_23692799     AAsi    C    G        0      0        2 
   7   chr7_23692799     AKia    C    G        0      0        2 
   7   chr7_23692799     AOna    C    G        0      0        2 
   7   chr7_23692799     ASom    C    G        0      0        2 
   7   chr7_23692799     HCab    C    G        0      0        2 
   7   chr7_23692799     HPrz    C    G        0      0        2 
   7   chr7_23692799     ZBoe    C    G        0      0        2 
   7   chr7_23692799     ZGre    C    G      0.5      1        2 
   7   chr7_23692799     ZHar    C    G        0      0        2 
   7   chr7_23692799   Sample    C    G        0      0        2 
   7   chr7_23721631     AAsi    T    G        0      0        2 
   7   chr7_23721631     AKia    T    G        0      0        2 
   7   chr7_23721631     AOna    T    G        0      0        2 
   7   chr7_23721631     ASom    T    G        0      0        2 
   7   chr7_23721631     HCab    T    G        1      2        2 
   7   chr7_23721631     HPrz    T    G        1      2        2 
   7   chr7_23721631     ZBoe    T    G        0      0        2 
   7   chr7_23721631     ZGre    T    G        0      0        2 
   7   chr7_23721631     ZHar    T    G        0      0        2 
   7   chr7_23721631   Sample    T    G        1      2        2 
   7   chr7_23728091     AAsi    G    C        1      2        2 
   7   chr7_23728091     AKia    G    C        0      0        2 
   7   chr7_23728091     AOna    G    C        0      0        2 
   7   chr7_23728091     ASom    G    C        1      2        2 
   7   chr7_23728091     HCab    G    C        0      0        2 
   7   chr7_23728091     HPrz    G    C        0      0        2 
   7   chr7_23728091     ZBoe    G    C        0      0        2 
   7   chr7_23728091     ZGre    G    C        0      0        2 
   7   chr7_23728091     ZHar    G    C        0      0        2 
   7   chr7_23728091   Sample    G    C        0      0        2 
   7   chr7_23732428     AAsi    A    T        0      0        2 
   7   chr7_23732428     AKia    A    T        0      0        2 
   7   chr7_23732428     AOna    A    T        0      0        2 
   7   chr7_23732428     ASom    A    T        0      0        2 
   7   chr7_23732428     HCab    A    T        0      0        2 
   7   chr7_23732428     HPrz    A    T        0      0        2 
   7   chr7_23732428     ZBoe    A    T        1      2        2 
   7   chr7_23732428     ZGre    A    T        0      0        2 
   7   chr7_23732428     ZHar    A    T        0      0        2 
   7   chr7_23732428   Sample    A    T        0      0        2 
   7   chr7_23750513     AAsi    G    T        0      0        2 
   7   chr7_23750513     AKia    G    T        0      0        2 
   7   chr7_23750513     AOna    G    T        0      0        2 
   7   chr7_23750513     ASom    G    T        0      0        2 
   7   chr7_23750513     HCab    G    T        1      2        2 
   7   chr7_23750513     HPrz    G    T        1      2        2 
   7   chr7_23750513     ZBoe    G    T        0      0        2 
   7   chr7_23750513     ZGre    G    T        0      0        2 
   7   chr7_23750513     ZHar    G    T        0      0        2 
   7   chr7_23750513   Sample    G    T        1      2        2 
   7   chr7_23764180     AAsi    G    T        0      0        2 
   7   chr7_23764180     AKia    G    T        1      2        2 
   7   chr7_23764180     AOna    G    T        0      0        2 
   7   chr7_23764180     ASom    G    T        0      0        2 
   7   chr7_23764180     HCab    G    T        0      0        2 
   7   chr7_23764180     HPrz    G    T        0      0        2 
   7   chr7_23764180     ZBoe    G    T        0      0        2 
   7   chr7_23764180     ZGre    G    T        0      0        2 
   7   chr7_23764180     ZHar    G    T        0      0        2 
   7   chr7_23764180   Sample    G    T        0      0        2 
   7   chr7_23775036     AAsi    A    T        0      0        2 
   7   chr7_23775036     AKia    A    T        0      0        2 
   7   chr7_23775036     AOna    A    T        0      0        2 
   7   chr7_23775036     ASom    A    T        0      0        2 
   7   chr7_23775036     HCab    A    T        0      0        2 
   7   chr7_23775036     HPrz    A    T        0      0        2 
   7   chr7_23775036     ZBoe    A    T        0      0        2 
   7   chr7_23775036     ZGre    A    T        1      2        2 
   7   chr7_23775036     ZHar    A    T        0      0        2 
   7   chr7_23775036   Sample    A    T        0      0        2 
   7   chr7_23779099     AAsi    T    G        0      0        2 
   7   chr7_23779099     AKia    T    G        1      2        2 
   7   chr7_23779099     AOna    T    G        0      0        2 
   7   chr7_23779099     ASom    T    G        0      0        2 
   7   chr7_23779099     HCab    T    G        0      0        2 
   7   chr7_23779099     HPrz    T    G        0      0        2 
   7   chr7_23779099     ZBoe    T    G        0      0        2 
   7   chr7_23779099     ZGre    T    G        0      0        2 
   7   chr7_23779099     ZHar    T    G        0      0        2 
   7   chr7_23779099   Sample    T    G        0      0        2 
   7   chr7_23783907     AAsi    C    G        0      0        2 
   7   chr7_23783907     AKia    C    G        0      0        2 
   7   chr7_23783907     AOna    C    G        1      2        2 
   7   chr7_23783907     ASom    C    G        0      0        2 
   7   chr7_23783907     HCab    C    G        0      0        2 
   7   chr7_23783907     HPrz    C    G        0      0        2 
   7   chr7_23783907     ZBoe    C    G        0      0        2 
   7   chr7_23783907     ZGre    C    G        0      0        2 
   7   chr7_23783907     ZHar    C    G        0      0        2 
   7   chr7_23783907   Sample    C    G        0      0        2 
   7   chr7_23790338     AAsi    C    A        0      0        2 
   7   chr7_23790338     AKia    C    A        0      0        2 
   7   chr7_23790338     AOna    C    A        0      0        2 
   7   chr7_23790338     ASom    C    A        0      0        2 
   7   chr7_23790338     HCab    C    A        0      0        2 
   7   chr7_23790338     HPrz    C    A        0      0        2 
   7   chr7_23790338     ZBoe    C    A        1      2        2 
   7   chr7_23790338     ZGre    C    A        0      0        2 
   7   chr7_23790338     ZHar    C    A        0      0        2 
   7   chr7_23790338   Sample    C    A        0      0        2 
   7   chr7_23801571     AAsi    G    T        1      2        2 
   7   chr7_23801571     AKia    G    T        0      0        2 
   7   chr7_23801571     AOna    G    T        0      0        2 
   7   chr7_23801571     ASom    G    T        1      2        2 
   7   chr7_23801571     HCab    G    T        0      0        2 
   7   chr7_23801571     HPrz    G    T        0      0        2 
   7   chr7_23801571     ZBoe    G    T        0      0        2 
   7   chr7_23801571     ZGre    G    T        0      0        2 
   7   chr7_23801571     ZHar    G    T        0      0        2 
   7   chr7_23801571   Sample    G    T        0      0        2 
   7   chr7_23804771     AAsi    T    G      0.5      1        2 
   7   chr7_23804771     AKia    T    G        0      0        2 
   7   chr7_23804771     AOna    T    G        0      0        2 
   7   chr7_23804771     ASom    T    G        0      0        2 
   7   chr7_23804771     HCab    T    G        0      0        2 
   7   chr7_23804771     HPrz    T    G        0      0        2 
   7   chr7_23804771     ZBoe    T    G        0      0        2 
   7   chr7_23804771     ZGre    T    G        0      0        2 
   7   chr7_23804771     ZHar    T    G        0      0        2 
   7   chr7_23804771   Sample    T    G        0      0        2 
   7   chr7_23814513     AAsi    C    A      0.5      1        2 
   7   chr7_23814513     AKia    C    A        0      0        2 
   7   chr7_23814513     AOna    C    A        0      0        2 
   7   chr7_23814513     ASom    C    A        0      0        2 
   7   chr7_23814513     HCab    C    A        0      0        2 
   7   chr7_23814513     HPrz    C    A        0      0        2 
   7   chr7_23814513     ZBoe    C    A        0      0        2 
   7   chr7_23814513     ZGre    C    A        0      0        2 
   7   chr7_23814513     ZHar    C    A        0      0        2 
   7   chr7_23814513   Sample    C    A        0      0        2 
   7   chr7_23843698     AAsi    G    C        0      0        2 
   7   chr7_23843698     AKia    G    C        0      0        2 
   7   chr7_23843698     AOna    G    C        0      0        2 
   7   chr7_23843698     ASom    G    C        0      0        2 
   7   chr7_23843698     HCab    G    C        1      2        2 
   7   chr7_23843698     HPrz    G    C        1      2        2 
   7   chr7_23843698     ZBoe    G    C        0      0        2 
   7   chr7_23843698     ZGre    G    C        0      0        2 
   7   chr7_23843698     ZHar    G    C        0      0        2 
   7   chr7_23843698   Sample    G    C        1      2        2 
   7   chr7_23844048     AAsi    T    A        0      0        2 
   7   chr7_23844048     AKia    T    A        0      0        2 
   7   chr7_23844048     AOna    T    A        0      0        2 
   7   chr7_23844048     ASom    T    A        0      0        2 
   7   chr7_23844048     HCab    T    A        1      2        2 
   7   chr7_23844048     HPrz    T    A        1      2        2 
   7   chr7_23844048     ZBoe    T    A        0      0        2 
   7   chr7_23844048     ZGre    T    A        0      0        2 
   7   chr7_23844048     ZHar    T    A        0      0        2 
   7   chr7_23844048   Sample    T    A        1      2        2 
   7   chr7_23851144     AAsi    G    C        0      0        2 
   7   chr7_23851144     AKia    G    C        0      0        2 
   7   chr7_23851144     AOna    G    C        0      0        2 
   7   chr7_23851144     ASom    G    C        0      0        2 
   7   chr7_23851144     HCab    G    C        1      2        2 
   7   chr7_23851144     HPrz    G    C        1      2        2 
   7   chr7_23851144     ZBoe    G    C        0      0        2 
   7   chr7_23851144     ZGre    G    C        0      0        2 
   7   chr7_23851144     ZHar    G    C        0      0        2 
   7   chr7_23851144   Sample    G    C        1      2        2 
   7   chr7_23887617     AAsi    A    T        0      0        2 
   7   chr7_23887617     AKia    A    T        0      0        2 
   7   chr7_23887617     AOna    A    T        0      0        2 
   7   chr7_23887617     ASom    A    T        0      0        2 
   7   chr7_23887617     HCab    A    T        0      0        2 
   7   chr7_23887617     HPrz    A    T        0      0        2 
   7   chr7_23887617     ZBoe    A    T        0      0        2 
   7   chr7_23887617     ZGre    A    T        1      2        2 
   7   chr7_23887617     ZHar    A    T        0      0        2 
   7   chr7_23887617   Sample    A    T        0      0        2 
   7   chr7_23914233     AAsi    C    G        0      0        2 
   7   chr7_23914233     AKia    C    G        1      2        2 
   7   chr7_23914233     AOna    C    G        0      0        2 
   7   chr7_23914233     ASom    C    G        0      0        2 
   7   chr7_23914233     HCab    C    G        0      0        2 
   7   chr7_23914233     HPrz    C    G        0      0        2 
   7   chr7_23914233     ZBoe    C    G        0      0        2 
   7   chr7_23914233     ZGre    C    G        0      0        2 
   7   chr7_23914233     ZHar    C    G        0      0        2 
   7   chr7_23914233   Sample    C    G        0      0        2 
   7   chr7_23933237     AAsi    G    T        0      0        2 
   7   chr7_23933237     AKia    G    T        0      0        2 
   7   chr7_23933237     AOna    G    T        0      0        2 
   7   chr7_23933237     ASom    G    T        0      0        2 
   7   chr7_23933237     HCab    G    T        0      0        2 
   7   chr7_23933237     HPrz    G    T        0      0        2 
   7   chr7_23933237     ZBoe    G    T        0      0        2 
   7   chr7_23933237     ZGre    G    T        1      2        2 
   7   chr7_23933237     ZHar    G    T        0      0        2 
   7   chr7_23933237   Sample    G    T        0      0        2 
   7   chr7_23935182     AAsi    G    C        0      0        2 
   7   chr7_23935182     AKia    G    C        0      0        2 
   7   chr7_23935182     AOna    G    C        0      0        2 
   7   chr7_23935182     ASom    G    C        0      0        2 
   7   chr7_23935182     HCab    G    C        1      2        2 
   7   chr7_23935182     HPrz    G    C        1      2        2 
   7   chr7_23935182     ZBoe    G    C        0      0        2 
   7   chr7_23935182     ZGre    G    C        0      0        2 
   7   chr7_23935182     ZHar    G    C        0      0        2 
   7   chr7_23935182   Sample    G    C        1      2        2 
   7   chr7_23939672     AAsi    C    G        0      0        2 
   7   chr7_23939672     AKia    C    G        0      0        2 
   7   chr7_23939672     AOna    C    G        0      0        2 
   7   chr7_23939672     ASom    C    G        0      0        2 
   7   chr7_23939672     HCab    C    G        0      0        2 
   7   chr7_23939672     HPrz    C    G        0      0        2 
   7   chr7_23939672     ZBoe    C    G        0      0        2 
   7   chr7_23939672     ZGre    C    G      0.5      1        2 
   7   chr7_23939672     ZHar    C    G        0      0        2 
   7   chr7_23939672   Sample    C    G        0      0        2 
   7   chr7_23956042     AAsi    C    A        0      0        2 
   7   chr7_23956042     AKia    C    A        0      0        2 
   7   chr7_23956042     AOna    C    A        0      0        2 
   7   chr7_23956042     ASom    C    A        0      0        2 
   7   chr7_23956042     HCab    C    A        1      2        2 
   7   chr7_23956042     HPrz    C    A        1      2        2 
   7   chr7_23956042     ZBoe    C    A        0      0        2 
   7   chr7_23956042     ZGre    C    A        0      0        2 
   7   chr7_23956042     ZHar    C    A        0      0        2 
   7   chr7_23956042   Sample    C    A        1      2        2 
   7   chr7_23956447     AAsi    C    A        0      0        2 
   7   chr7_23956447     AKia    C    A        0      0        2 
   7   chr7_23956447     AOna    C    A        0      0        2 
   7   chr7_23956447     ASom    C    A        0      0        2 
   7   chr7_23956447     HCab    C    A      0.5      1        2 
   7   chr7_23956447     HPrz    C    A        0      0        2 
   7   chr7_23956447     ZBoe    C    A        0      0        2 
   7   chr7_23956447     ZGre    C    A        0      0        2 
   7   chr7_23956447     ZHar    C    A        0      0        2 
   7   chr7_23956447   Sample    C    A        0      0        2 
   7   chr7_23963854     AAsi    C    A        0      0        2 
   7   chr7_23963854     AKia    C    A        0      0        2 
   7   chr7_23963854     AOna    C    A        0      0        2 
   7   chr7_23963854     ASom    C    A        0      0        2 
   7   chr7_23963854     HCab    C    A        1      2        2 
   7   chr7_23963854     HPrz    C    A        1      2        2 
   7   chr7_23963854     ZBoe    C    A        0      0        2 
   7   chr7_23963854     ZGre    C    A        0      0        2 
   7   chr7_23963854     ZHar    C    A        0      0        2 
   7   chr7_23963854   Sample    C    A        1      2        2 
   7   chr7_23986420     AAsi    T    G        0      0        2 
   7   chr7_23986420     AKia    T    G        0      0        2 
   7   chr7_23986420     AOna    T    G        0      0        2 
   7   chr7_23986420     ASom    T    G        0      0        2 
   7   chr7_23986420     HCab    T    G      0.5      1        2 
   7   chr7_23986420     HPrz    T    G      0.5      1        2 
   7   chr7_23986420     ZBoe    T    G        0      0        2 
   7   chr7_23986420     ZGre    T    G        0      0        2 
   7   chr7_23986420     ZHar    T    G        0      0        2 
   7   chr7_23986420   Sample    T    G        1      2        2 
   7   chr7_23987793     AAsi    G    T        0      0        2 
   7   chr7_23987793     AKia    G    T        1      2        2 
   7   chr7_23987793     AOna    G    T        0      0        2 
   7   chr7_23987793     ASom    G    T        0      0        2 
   7   chr7_23987793     HCab    G    T        0      0        2 
   7   chr7_23987793     HPrz    G    T        0      0        2 
   7   chr7_23987793     ZBoe    G    T        0      0        2 
   7   chr7_23987793     ZGre    G    T        0      0        2 
   7   chr7_23987793     ZHar    G    T        0      0        2 
   7   chr7_23987793   Sample    G    T        0      0        2 
   7   chr7_23988924     AAsi    T    A        0      0        2 
   7   chr7_23988924     AKia    T    A        0      0        2 
   7   chr7_23988924     AOna    T    A        0      0        2 
   7   chr7_23988924     ASom    T    A        0      0        2 
   7   chr7_23988924     HCab    T    A        1      2        2 
   7   chr7_23988924     HPrz    T    A        1      2        2 
   7   chr7_23988924     ZBoe    T    A        0      0        2 
   7   chr7_23988924     ZGre    T    A        0      0        2 
   7   chr7_23988924     ZHar    T    A        0      0        2 
   7   chr7_23988924   Sample    T    A        1      2        2 
   7   chr7_23990814     AAsi    C    A        0      0        2 
   7   chr7_23990814     AKia    C    A        0      0        2 
   7   chr7_23990814     AOna    C    A        0      0        2 
   7   chr7_23990814     ASom    C    A        0      0        2 
   7   chr7_23990814     HCab    C    A        0      0        2 
   7   chr7_23990814     HPrz    C    A      0.5      1        2 
   7   chr7_23990814     ZBoe    C    A        0      0        2 
   7   chr7_23990814     ZGre    C    A        0      0        2 
   7   chr7_23990814     ZHar    C    A        0      0        2 
   7   chr7_23990814   Sample    C    A        0      0        2 
   7   chr7_24026510     AAsi    C    G        0      0        2 
   7   chr7_24026510     AKia    C    G        0      0        2 
   7   chr7_24026510     AOna    C    G        1      2        2 
   7   chr7_24026510     ASom    C    G        0      0        2 
   7   chr7_24026510     HCab    C    G        0      0        2 
   7   chr7_24026510     HPrz    C    G        0      0        2 
   7   chr7_24026510     ZBoe    C    G        0      0        2 
   7   chr7_24026510     ZGre    C    G        0      0        2 
   7   chr7_24026510     ZHar    C    G        0      0        2 
   7   chr7_24026510   Sample    C    G        0      0        2 
   7   chr7_24044158     AAsi    C    G        0      0        2 
   7   chr7_24044158     AKia    C    G        0      0        2 
   7   chr7_24044158     AOna    C    G        0      0        2 
   7   chr7_24044158     ASom    C    G        0      0        2 
   7   chr7_24044158     HCab    C    G        1      2        2 
   7   chr7_24044158     HPrz    C    G        1      2        2 
   7   chr7_24044158     ZBoe    C    G        0      0        2 
   7   chr7_24044158     ZGre    C    G        0      0        2 
   7   chr7_24044158     ZHar    C    G        0      0        2 
   7   chr7_24044158   Sample    C    G        1      2        2 
   7   chr7_24083926     AAsi    C    G        0      0        2 
   7   chr7_24083926     AKia    C    G        0      0        2 
   7   chr7_24083926     AOna    C    G        0      0        2 
   7   chr7_24083926     ASom    C    G        0      0        2 
   7   chr7_24083926     HCab    C    G      0.5      1        2 
   7   chr7_24083926     HPrz    C    G        0      0        2 
   7   chr7_24083926     ZBoe    C    G        0      0        2 
   7   chr7_24083926     ZGre    C    G        0      0        2 
   7   chr7_24083926     ZHar    C    G        0      0        2 
   7   chr7_24083926   Sample    C    G        0      0        2 
   7   chr7_24093000     AAsi    A    C        0      0        2 
   7   chr7_24093000     AKia    A    C        0      0        2 
   7   chr7_24093000     AOna    A    C        0      0        2 
   7   chr7_24093000     ASom    A    C        0      0        2 
   7   chr7_24093000     HCab    A    C      0.5      1        2 
   7   chr7_24093000     HPrz    A    C        0      0        2 
   7   chr7_24093000     ZBoe    A    C        0      0        2 
   7   chr7_24093000     ZGre    A    C        0      0        2 
   7   chr7_24093000     ZHar    A    C        0      0        2 
   7   chr7_24093000   Sample    A    C        0      0        2 
   7   chr7_24095365     AAsi    A    C        0      0        2 
   7   chr7_24095365     AKia    A    C        1      2        2 
   7   chr7_24095365     AOna    A    C        0      0        2 
   7   chr7_24095365     ASom    A    C        0      0        2 
   7   chr7_24095365     HCab    A    C        0      0        2 
   7   chr7_24095365     HPrz    A    C        0      0        2 
   7   chr7_24095365     ZBoe    A    C        0      0        2 
   7   chr7_24095365     ZGre    A    C        0      0        2 
   7   chr7_24095365     ZHar    A    C        0      0        2 
   7   chr7_24095365   Sample    A    C        0      0        2 
   7   chr7_24099209     AAsi    G    C        0      0        2 
   7   chr7_24099209     AKia    G    C        0      0        2 
   7   chr7_24099209     AOna    G    C        0      0        2 
   7   chr7_24099209     ASom    G    C        0      0        2 
   7   chr7_24099209     HCab    G    C        0      0        2 
   7   chr7_24099209     HPrz    G    C      0.5      1        2 
   7   chr7_24099209     ZBoe    G    C        0      0        2 
   7   chr7_24099209     ZGre    G    C        0      0        2 
   7   chr7_24099209     ZHar    G    C        0      0        2 
   7   chr7_24099209   Sample    G    C        0      0        2 
   7   chr7_24127477     AAsi    C    G        0      0        2 
   7   chr7_24127477     AKia    C    G        0      0        2 
   7   chr7_24127477     AOna    C    G        0      0        2 
   7   chr7_24127477     ASom    C    G        0      0        2 
   7   chr7_24127477     HCab    C    G        1      2        2 
   7   chr7_24127477     HPrz    C    G        1      2        2 
   7   chr7_24127477     ZBoe    C    G        0      0        2 
   7   chr7_24127477     ZGre    C    G        0      0        2 
   7   chr7_24127477     ZHar    C    G        0      0        2 
   7   chr7_24127477   Sample    C    G        1      2        2 
   7   chr7_24143511     AAsi    T    G        0      0        2 
   7   chr7_24143511     AKia    T    G        0      0        2 
   7   chr7_24143511     AOna    T    G        0      0        2 
   7   chr7_24143511     ASom    T    G        0      0        2 
   7   chr7_24143511     HCab    T    G        0      0        2 
   7   chr7_24143511     HPrz    T    G      0.5      1        2 
   7   chr7_24143511     ZBoe    T    G        0      0        2 
   7   chr7_24143511     ZGre    T    G        0      0        2 
   7   chr7_24143511     ZHar    T    G        0      0        2 
   7   chr7_24143511   Sample    T    G        0      0        2 
   7   chr7_24144178     AAsi    G    T        0      0        2 
   7   chr7_24144178     AKia    G    T        0      0        2 
   7   chr7_24144178     AOna    G    T        0      0        2 
   7   chr7_24144178     ASom    G    T        0      0        2 
   7   chr7_24144178     HCab    G    T        1      2        2 
   7   chr7_24144178     HPrz    G    T        1      2        2 
   7   chr7_24144178     ZBoe    G    T        0      0        2 
   7   chr7_24144178     ZGre    G    T        0      0        2 
   7   chr7_24144178     ZHar    G    T        0      0        2 
   7   chr7_24144178   Sample    G    T        1      2        2 
   7   chr7_24161863     AAsi    C    G        0      0        2 
   7   chr7_24161863     AKia    C    G        0      0        2 
   7   chr7_24161863     AOna    C    G        0      0        2 
   7   chr7_24161863     ASom    C    G        0      0        2 
   7   chr7_24161863     HCab    C    G      0.5      1        2 
   7   chr7_24161863     HPrz    C    G        1      2        2 
   7   chr7_24161863     ZBoe    C    G        0      0        2 
   7   chr7_24161863     ZGre    C    G        0      0        2 
   7   chr7_24161863     ZHar    C    G        0      0        2 
   7   chr7_24161863   Sample    C    G        1      2        2 
   7   chr7_24166178     AAsi    T    G        0      0        2 
   7   chr7_24166178     AKia    T    G        0      0        2 
   7   chr7_24166178     AOna    T    G        0      0        2 
   7   chr7_24166178     ASom    T    G        0      0        2 
   7   chr7_24166178     HCab    T    G        0      0        2 
   7   chr7_24166178     HPrz    T    G      0.5      1        2 
   7   chr7_24166178     ZBoe    T    G        0      0        2 
   7   chr7_24166178     ZGre    T    G        0      0        2 
   7   chr7_24166178     ZHar    T    G        0      0        2 
   7   chr7_24166178   Sample    T    G        0      0        2 
   7   chr7_24192197     AAsi    C    G      0.5      1        2 
   7   chr7_24192197     AKia    C    G        0      0        2 
   7   chr7_24192197     AOna    C    G        0      0        2 
   7   chr7_24192197     ASom    C    G        0      0        2 
   7   chr7_24192197     HCab    C    G        0      0        2 
   7   chr7_24192197     HPrz    C    G        0      0        2 
   7   chr7_24192197     ZBoe    C    G        0      0        2 
   7   chr7_24192197     ZGre    C    G        0      0        2 
   7   chr7_24192197     ZHar    C    G        0      0        2 
   7   chr7_24192197   Sample    C    G        0      0        2 
   7   chr7_24202083     AAsi    C    G        0      0        2 
   7   chr7_24202083     AKia    C    G        0      0        2 
   7   chr7_24202083     AOna    C    G        0      0        2 
   7   chr7_24202083     ASom    C    G        0      0        2 
   7   chr7_24202083     HCab    C    G        0      0        2 
   7   chr7_24202083     HPrz    C    G        0      0        2 
   7   chr7_24202083     ZBoe    C    G        0      0        2 
   7   chr7_24202083     ZGre    C    G        0      0        2 
   7   chr7_24202083     ZHar    C    G        1      2        2 
   7   chr7_24202083   Sample    C    G        0      0        2 
   7   chr7_24223775     AAsi    G    C        0      0        2 
   7   chr7_24223775     AKia    G    C        0      0        2 
   7   chr7_24223775     AOna    G    C        0      0        2 
   7   chr7_24223775     ASom    G    C        0      0        2 
   7   chr7_24223775     HCab    G    C        0      0        2 
   7   chr7_24223775     HPrz    G    C      0.5      1        2 
   7   chr7_24223775     ZBoe    G    C        0      0        2 
   7   chr7_24223775     ZGre    G    C        0      0        2 
   7   chr7_24223775     ZHar    G    C        0      0        2 
   7   chr7_24223775   Sample    G    C        0      0        2 
   7   chr7_24224600     AAsi    C    A        0      0        2 
   7   chr7_24224600     AKia    C    A        0      0        2 
   7   chr7_24224600     AOna    C    A        1      2        2 
   7   chr7_24224600     ASom    C    A        0      0        2 
   7   chr7_24224600     HCab    C    A        0      0        2 
   7   chr7_24224600     HPrz    C    A        0      0        2 
   7   chr7_24224600     ZBoe    C    A        0      0        2 
   7   chr7_24224600     ZGre    C    A        0      0        2 
   7   chr7_24224600     ZHar    C    A        0      0        2 
   7   chr7_24224600   Sample    C    A        0      0        2 
   7   chr7_24243436     AAsi    A    C        0      0        2 
   7   chr7_24243436     AKia    A    C        0      0        2 
   7   chr7_24243436     AOna    A    C        0      0        2 
   7   chr7_24243436     ASom    A    C        0      0        2 
   7   chr7_24243436     HCab    A    C        0      0        2 
   7   chr7_24243436     HPrz    A    C        0      0        2 
   7   chr7_24243436     ZBoe    A    C        0      0        2 
   7   chr7_24243436     ZGre    A    C        1      2        2 
   7   chr7_24243436     ZHar    A    C        0      0        2 
   7   chr7_24243436   Sample    A    C        0      0        2 
   7   chr7_24250057     AAsi    G    C        0      0        2 
   7   chr7_24250057     AKia    G    C        0      0        2 
   7   chr7_24250057     AOna    G    C        0      0        2 
   7   chr7_24250057     ASom    G    C        0      0        2 
   7   chr7_24250057     HCab    G    C        0      0        2 
   7   chr7_24250057     HPrz    G    C        0      0        2 
   7   chr7_24250057     ZBoe    G    C        0      0        2 
   7   chr7_24250057     ZGre    G    C      0.5      1        2 
   7   chr7_24250057     ZHar    G    C        0      0        2 
   7   chr7_24250057   Sample    G    C        0      0        2 
   7   chr7_24250315     AAsi    C    G        0      0        2 
   7   chr7_24250315     AKia    C    G        1      2        2 
   7   chr7_24250315     AOna    C    G        1      2        2 
   7   chr7_24250315     ASom    C    G        0      0        2 
   7   chr7_24250315     HCab    C    G        0      0        2 
   7   chr7_24250315     HPrz    C    G        0      0        2 
   7   chr7_24250315     ZBoe    C    G        0      0        2 
   7   chr7_24250315     ZGre    C    G        0      0        2 
   7   chr7_24250315     ZHar    C    G        0      0        2 
   7   chr7_24250315   Sample    C    G        0      0        2 
   7   chr7_24255540     AAsi    C    A        0      0        2 
   7   chr7_24255540     AKia    C    A        0      0        2 
   7   chr7_24255540     AOna    C    A        0      0        2 
   7   chr7_24255540     ASom    C    A        0      0        2 
   7   chr7_24255540     HCab    C    A        0      0        2 
   7   chr7_24255540     HPrz    C    A        0      0        2 
   7   chr7_24255540     ZBoe    C    A        0      0        2 
   7   chr7_24255540     ZGre    C    A        1      2        2 
   7   chr7_24255540     ZHar    C    A        0      0        2 
   7   chr7_24255540   Sample    C    A        0      0        2 
   7   chr7_24259605     AAsi    T    G        0      0        2 
   7   chr7_24259605     AKia    T    G        0      0        2 
   7   chr7_24259605     AOna    T    G        1      2        2 
   7   chr7_24259605     ASom    T    G        0      0        2 
   7   chr7_24259605     HCab    T    G        0      0        2 
   7   chr7_24259605     HPrz    T    G        0      0        2 
   7   chr7_24259605     ZBoe    T    G        0      0        2 
   7   chr7_24259605     ZGre    T    G        0      0        2 
   7   chr7_24259605     ZHar    T    G        0      0        2 
   7   chr7_24259605   Sample    T    G        0      0        2 
   7   chr7_24266079     AAsi    T    A        0      0        2 
   7   chr7_24266079     AKia    T    A        0      0        2 
   7   chr7_24266079     AOna    T    A        0      0        2 
   7   chr7_24266079     ASom    T    A        0      0        2 
   7   chr7_24266079     HCab    T    A      0.5      1        2 
   7   chr7_24266079     HPrz    T    A        0      0        2 
   7   chr7_24266079     ZBoe    T    A        0      0        2 
   7   chr7_24266079     ZGre    T    A        0      0        2 
   7   chr7_24266079     ZHar    T    A        0      0        2 
   7   chr7_24266079   Sample    T    A        1      2        2 
   7   chr7_24272998     AAsi    T    G        0      0        2 
   7   chr7_24272998     AKia    T    G        0      0        2 
   7   chr7_24272998     AOna    T    G        0      0        2 
   7   chr7_24272998     ASom    T    G        0      0        2 
   7   chr7_24272998     HCab    T    G        1      2        2 
   7   chr7_24272998     HPrz    T    G      0.5      1        2 
   7   chr7_24272998     ZBoe    T    G        0      0        2 
   7   chr7_24272998     ZGre    T    G        0      0        2 
   7   chr7_24272998     ZHar    T    G        0      0        2 
   7   chr7_24272998   Sample    T    G        1      2        2 
   7   chr7_24275784     AAsi    C    A        0      0        2 
   7   chr7_24275784     AKia    C    A        0      0        2 
   7   chr7_24275784     AOna    C    A        0      0        2 
   7   chr7_24275784     ASom    C    A        0      0        2 
   7   chr7_24275784     HCab    C    A        1      2        2 
   7   chr7_24275784     HPrz    C    A        1      2        2 
   7   chr7_24275784     ZBoe    C    A        0      0        2 
   7   chr7_24275784     ZGre    C    A        0      0        2 
   7   chr7_24275784     ZHar    C    A        0      0        2 
   7   chr7_24275784   Sample    C    A        1      2        2 
   7   chr7_24307539     AAsi    T    G        0      0        2 
   7   chr7_24307539     AKia    T    G        0      0        2 
   7   chr7_24307539     AOna    T    G        0      0        2 
   7   chr7_24307539     ASom    T    G        0      0        2 
   7   chr7_24307539     HCab    T    G      0.5      1        2 
   7   chr7_24307539     HPrz    T    G        0      0        2 
   7   chr7_24307539     ZBoe    T    G        0      0        2 
   7   chr7_24307539     ZGre    T    G        0      0        2 
   7   chr7_24307539     ZHar    T    G        0      0        2 
   7   chr7_24307539   Sample    T    G        0      0        2 
   7   chr7_24311995     AAsi    T    G        1      2        2 
   7   chr7_24311995     AKia    T    G        0      0        2 
   7   chr7_24311995     AOna    T    G        0      0        2 
   7   chr7_24311995     ASom    T    G        1      2        2 
   7   chr7_24311995     HCab    T    G        0      0        2 
   7   chr7_24311995     HPrz    T    G        0      0        2 
   7   chr7_24311995     ZBoe    T    G        0      0        2 
   7   chr7_24311995     ZGre    T    G        0      0        2 
   7   chr7_24311995     ZHar    T    G        0      0        2 
   7   chr7_24311995   Sample    T    G        0      0        2 
   7   chr7_24313127     AAsi    A    C        0      0        2 
   7   chr7_24313127     AKia    A    C      0.5      1        2 
   7   chr7_24313127     AOna    A    C        1      2        2 
   7   chr7_24313127     ASom    A    C        0      0        2 
   7   chr7_24313127     HCab    A    C        0      0        2 
   7   chr7_24313127     HPrz    A    C        0      0        2 
   7   chr7_24313127     ZBoe    A    C        0      0        2 
   7   chr7_24313127     ZGre    A    C        0      0        2 
   7   chr7_24313127     ZHar    A    C        0      0        2 
   7   chr7_24313127   Sample    A    C        0      0        2 
   7   chr7_24320215     AAsi    T    G        0      0        2 
   7   chr7_24320215     AKia    T    G        0      0        2 
   7   chr7_24320215     AOna    T    G        0      0        2 
   7   chr7_24320215     ASom    T    G        0      0        2 
   7   chr7_24320215     HCab    T    G        0      0        2 
   7   chr7_24320215     HPrz    T    G        0      0        2 
   7   chr7_24320215     ZBoe    T    G        0      0        2 
   7   chr7_24320215     ZGre    T    G        0      0        2 
   7   chr7_24320215     ZHar    T    G        1      2        2 
   7   chr7_24320215   Sample    T    G        0      0        2 
   7   chr7_24340998     AAsi    T    G        0      0        2 
   7   chr7_24340998     AKia    T    G        0      0        2 
   7   chr7_24340998     AOna    T    G        0      0        2 
   7   chr7_24340998     ASom    T    G        0      0        2 
   7   chr7_24340998     HCab    T    G        0      0        2 
   7   chr7_24340998     HPrz    T    G        0      0        2 
   7   chr7_24340998     ZBoe    T    G      0.5      1        2 
   7   chr7_24340998     ZGre    T    G        0      0        2 
   7   chr7_24340998     ZHar    T    G        0      0        2 
   7   chr7_24340998   Sample    T    G        0      0        2 
   7   chr7_24343062     AAsi    T    G        0      0        2 
   7   chr7_24343062     AKia    T    G        0      0        2 
   7   chr7_24343062     AOna    T    G        0      0        2 
   7   chr7_24343062     ASom    T    G        0      0        2 
   7   chr7_24343062     HCab    T    G        1      2        2 
   7   chr7_24343062     HPrz    T    G        1      2        2 
   7   chr7_24343062     ZBoe    T    G        0      0        2 
   7   chr7_24343062     ZGre    T    G        0      0        2 
   7   chr7_24343062     ZHar    T    G        0      0        2 
   7   chr7_24343062   Sample    T    G        1      2        2 
   7   chr7_24349449     AAsi    C    G        0      0        2 
   7   chr7_24349449     AKia    C    G        0      0        2 
   7   chr7_24349449     AOna    C    G        0      0        2 
   7   chr7_24349449     ASom    C    G        0      0        2 
   7   chr7_24349449     HCab    C    G        0      0        2 
   7   chr7_24349449     HPrz    C    G        0      0        2 
   7   chr7_24349449     ZBoe    C    G        0      0        2 
   7   chr7_24349449     ZGre    C    G        0      0        2 
   7   chr7_24349449     ZHar    C    G        1      2        2 
   7   chr7_24349449   Sample    C    G        0      0        2 
   7   chr7_24356004     AAsi    A    T        0      0        2 
   7   chr7_24356004     AKia    A    T        0      0        2 
   7   chr7_24356004     AOna    A    T        0      0        2 
   7   chr7_24356004     ASom    A    T        0      0        2 
   7   chr7_24356004     HCab    A    T        1      2        2 
   7   chr7_24356004     HPrz    A    T        1      2        2 
   7   chr7_24356004     ZBoe    A    T        0      0        2 
   7   chr7_24356004     ZGre    A    T        0      0        2 
   7   chr7_24356004     ZHar    A    T        0      0        2 
   7   chr7_24356004   Sample    A    T        1      2        2 
   7   chr7_24365476     AAsi    A    T        0      0        2 
   7   chr7_24365476     AKia    A    T        0      0        2 
   7   chr7_24365476     AOna    A    T        0      0        2 
   7   chr7_24365476     ASom    A    T        0      0        2 
   7   chr7_24365476     HCab    A    T        1      2        2 
   7   chr7_24365476     HPrz    A    T        1      2        2 
   7   chr7_24365476     ZBoe    A    T        0      0        2 
   7   chr7_24365476     ZGre    A    T        0      0        2 
   7   chr7_24365476     ZHar    A    T        0      0        2 
   7   chr7_24365476   Sample    A    T        1      2        2 
   7   chr7_24386941     AAsi    C    G        0      0        2 
   7   chr7_24386941     AKia    C    G        0      0        2 
   7   chr7_24386941     AOna    C    G        0      0        2 
   7   chr7_24386941     ASom    C    G        0      0        2 
   7   chr7_24386941     HCab    C    G        0      0        2 
   7   chr7_24386941     HPrz    C    G        0      0        2 
   7   chr7_24386941     ZBoe    C    G        0      0        2 
   7   chr7_24386941     ZGre    C    G        0      0        2 
   7   chr7_24386941     ZHar    C    G        1      2        2 
   7   chr7_24386941   Sample    C    G        0      0        2 
   7   chr7_24396203     AAsi    C    G        1      2        2 
   7   chr7_24396203     AKia    C    G        0      0        2 
   7   chr7_24396203     AOna    C    G        0      0        2 
   7   chr7_24396203     ASom    C    G        1      2        2 
   7   chr7_24396203     HCab    C    G        0      0        2 
   7   chr7_24396203     HPrz    C    G        0      0        2 
   7   chr7_24396203     ZBoe    C    G        0      0        2 
   7   chr7_24396203     ZGre    C    G        0      0        2 
   7   chr7_24396203     ZHar    C    G        0      0        2 
   7   chr7_24396203   Sample    C    G        0      0        2 
   7   chr7_24425542     AAsi    C    A        0      0        2 
   7   chr7_24425542     AKia    C    A        0      0        2 
   7   chr7_24425542     AOna    C    A        0      0        2 
   7   chr7_24425542     ASom    C    A        0      0        2 
   7   chr7_24425542     HCab    C    A        1      2        2 
   7   chr7_24425542     HPrz    C    A        1      2        2 
   7   chr7_24425542     ZBoe    C    A        0      0        2 
   7   chr7_24425542     ZGre    C    A        0      0        2 
   7   chr7_24425542     ZHar    C    A        0      0        2 
   7   chr7_24425542   Sample    C    A        1      2        2 
   7   chr7_24429911     AAsi    A    C        0      0        2 
   7   chr7_24429911     AKia    A    C        0      0        2 
   7   chr7_24429911     AOna    A    C        0      0        2 
   7   chr7_24429911     ASom    A    C        0      0        2 
   7   chr7_24429911     HCab    A    C      0.5      1        2 
   7   chr7_24429911     HPrz    A    C        0      0        2 
   7   chr7_24429911     ZBoe    A    C        0      0        2 
   7   chr7_24429911     ZGre    A    C        0      0        2 
   7   chr7_24429911     ZHar    A    C        0      0        2 
   7   chr7_24429911   Sample    A    C        0      0        2 
   7   chr7_24446845     AAsi    G    C        0      0        2 
   7   chr7_24446845     AKia    G    C        0      0        2 
   7   chr7_24446845     AOna    G    C        0      0        2 
   7   chr7_24446845     ASom    G    C        0      0        2 
   7   chr7_24446845     HCab    G    C      0.5      1        2 
   7   chr7_24446845     HPrz    G    C        1      2        2 
   7   chr7_24446845     ZBoe    G    C        0      0        2 
   7   chr7_24446845     ZGre    G    C        0      0        2 
   7   chr7_24446845     ZHar    G    C        0      0        2 
   7   chr7_24446845   Sample    G    C        0      0        2 
   7   chr7_24448009     AAsi    A    C        0      0        2 
   7   chr7_24448009     AKia    A    C        1      2        2 
   7   chr7_24448009     AOna    A    C        1      2        2 
   7   chr7_24448009     ASom    A    C        0      0        2 
   7   chr7_24448009     HCab    A    C        0      0        2 
   7   chr7_24448009     HPrz    A    C        0      0        2 
   7   chr7_24448009     ZBoe    A    C        0      0        2 
   7   chr7_24448009     ZGre    A    C        0      0        2 
   7   chr7_24448009     ZHar    A    C        0      0        2 
   7   chr7_24448009   Sample    A    C        0      0        2 
   7   chr7_24449217     AAsi    C    G        0      0        2 
   7   chr7_24449217     AKia    C    G        0      0        2 
   7   chr7_24449217     AOna    C    G        0      0        2 
   7   chr7_24449217     ASom    C    G        0      0        2 
   7   chr7_24449217     HCab    C    G      0.5      1        2 
   7   chr7_24449217     HPrz    C    G        0      0        2 
   7   chr7_24449217     ZBoe    C    G        0      0        2 
   7   chr7_24449217     ZGre    C    G        0      0        2 
   7   chr7_24449217     ZHar    C    G        0      0        2 
   7   chr7_24449217   Sample    C    G        1      2        2 
   7   chr7_24464739     AAsi    T    G        0      0        2 
   7   chr7_24464739     AKia    T    G        0      0        2 
   7   chr7_24464739     AOna    T    G        0      0        2 
   7   chr7_24464739     ASom    T    G        0      0        2 
   7   chr7_24464739     HCab    T    G        0      0        2 
   7   chr7_24464739     HPrz    T    G        0      0        2 
   7   chr7_24464739     ZBoe    T    G        0      0        2 
   7   chr7_24464739     ZGre    T    G        1      2        2 
   7   chr7_24464739     ZHar    T    G        0      0        2 
   7   chr7_24464739   Sample    T    G        0      0        2 
   7   chr7_24467502     AAsi    T    G        0      0        2 
   7   chr7_24467502     AKia    T    G        0      0        2 
   7   chr7_24467502     AOna    T    G        0      0        2 
   7   chr7_24467502     ASom    T    G        0      0        2 
   7   chr7_24467502     HCab    T    G        0      0        2 
   7   chr7_24467502     HPrz    T    G      0.5      1        2 
   7   chr7_24467502     ZBoe    T    G        0      0        2 
   7   chr7_24467502     ZGre    T    G        0      0        2 
   7   chr7_24467502     ZHar    T    G        0      0        2 
   7   chr7_24467502   Sample    T    G        0      0        2 
   7   chr7_24472638     AAsi    G    C        0      0        2 
   7   chr7_24472638     AKia    G    C        0      0        2 
   7   chr7_24472638     AOna    G    C        0      0        2 
   7   chr7_24472638     ASom    G    C        0      0        2 
   7   chr7_24472638     HCab    G    C        1      2        2 
   7   chr7_24472638     HPrz    G    C        1      2        2 
   7   chr7_24472638     ZBoe    G    C        0      0        2 
   7   chr7_24472638     ZGre    G    C        0      0        2 
   7   chr7_24472638     ZHar    G    C        0      0        2 
   7   chr7_24472638   Sample    G    C        1      2        2 
   7   chr7_24477777     AAsi    G    C        0      0        2 
   7   chr7_24477777     AKia    G    C      0.5      1        2 
   7   chr7_24477777     AOna    G    C        0      0        2 
   7   chr7_24477777     ASom    G    C        0      0        2 
   7   chr7_24477777     HCab    G    C        0      0        2 
   7   chr7_24477777     HPrz    G    C        0      0        2 
   7   chr7_24477777     ZBoe    G    C        0      0        2 
   7   chr7_24477777     ZGre    G    C        0      0        2 
   7   chr7_24477777     ZHar    G    C        0      0        2 
   7   chr7_24477777   Sample    G    C        0      0        2 
   7   chr7_24478302     AAsi    T    G        0      0        2 
   7   chr7_24478302     AKia    T    G        0      0        2 
   7   chr7_24478302     AOna    T    G        0      0        2 
   7   chr7_24478302     ASom    T    G        0      0        2 
   7   chr7_24478302     HCab    T    G        0      0        2 
   7   chr7_24478302     HPrz    T    G        0      0        2 
   7   chr7_24478302     ZBoe    T    G      0.5      1        2 
   7   chr7_24478302     ZGre    T    G        0      0        2 
   7   chr7_24478302     ZHar    T    G        0      0        2 
   7   chr7_24478302   Sample    T    G        0      0        2 
   7   chr7_24499428     AAsi    C    G        0      0        2 
   7   chr7_24499428     AKia    C    G        0      0        2 
   7   chr7_24499428     AOna    C    G        0      0        2 
   7   chr7_24499428     ASom    C    G        0      0        2 
   7   chr7_24499428     HCab    C    G        0      0        2 
   7   chr7_24499428     HPrz    C    G        0      0        2 
   7   chr7_24499428     ZBoe    C    G        0      0        2 
   7   chr7_24499428     ZGre    C    G        0      0        2 
   7   chr7_24499428     ZHar    C    G      0.5      1        2 
   7   chr7_24499428   Sample    C    G        0      0        2 
   7   chr7_24500186     AAsi    T    A        0      0        2 
   7   chr7_24500186     AKia    T    A        0      0        2 
   7   chr7_24500186     AOna    T    A        0      0        2 
   7   chr7_24500186     ASom    T    A        0      0        2 
   7   chr7_24500186     HCab    T    A        0      0        2 
   7   chr7_24500186     HPrz    T    A        0      0        2 
   7   chr7_24500186     ZBoe    T    A      0.5      1        2 
   7   chr7_24500186     ZGre    T    A        0      0        2 
   7   chr7_24500186     ZHar    T    A        0      0        2 
   7   chr7_24500186   Sample    T    A        0      0        2 
   7   chr7_24510045     AAsi    C    A        0      0        2 
   7   chr7_24510045     AKia    C    A        0      0        2 
   7   chr7_24510045     AOna    C    A        0      0        2 
   7   chr7_24510045     ASom    C    A        0      0        2 
   7   chr7_24510045     HCab    C    A        1      2        2 
   7   chr7_24510045     HPrz    C    A        1      2        2 
   7   chr7_24510045     ZBoe    C    A        0      0        2 
   7   chr7_24510045     ZGre    C    A        0      0        2 
   7   chr7_24510045     ZHar    C    A        0      0        2 
   7   chr7_24510045   Sample    C    A        1      2        2 
   7   chr7_24510604     AAsi    A    T        0      0        2 
   7   chr7_24510604     AKia    A    T        1      2        2 
   7   chr7_24510604     AOna    A    T        0      0        2 
   7   chr7_24510604     ASom    A    T        0      0        2 
   7   chr7_24510604     HCab    A    T        0      0        2 
   7   chr7_24510604     HPrz    A    T        0      0        2 
   7   chr7_24510604     ZBoe    A    T        0      0        2 
   7   chr7_24510604     ZGre    A    T        0      0        2 
   7   chr7_24510604     ZHar    A    T        0      0        2 
   7   chr7_24510604   Sample    A    T        0      0        2 
   7   chr7_24520624     AAsi    A    C        0      0        2 
   7   chr7_24520624     AKia    A    C        1      2        2 
   7   chr7_24520624     AOna    A    C        1      2        2 
   7   chr7_24520624     ASom    A    C        0      0        2 
   7   chr7_24520624     HCab    A    C        0      0        2 
   7   chr7_24520624     HPrz    A    C        0      0        2 
   7   chr7_24520624     ZBoe    A    C        0      0        2 
   7   chr7_24520624     ZGre    A    C        0      0        2 
   7   chr7_24520624     ZHar    A    C        0      0        2 
   7   chr7_24520624   Sample    A    C        0      0        2 
   7   chr7_24530538     AAsi    G    T        0      0        2 
   7   chr7_24530538     AKia    G    T        0      0        2 
   7   chr7_24530538     AOna    G    T        0      0        2 
   7   chr7_24530538     ASom    G    T        0      0        2 
   7   chr7_24530538     HCab    G    T        1      2        2 
   7   chr7_24530538     HPrz    G    T        1      2        2 
   7   chr7_24530538     ZBoe    G    T        0      0        2 
   7   chr7_24530538     ZGre    G    T        0      0        2 
   7   chr7_24530538     ZHar    G    T        0      0        2 
   7   chr7_24530538   Sample    G    T        1      2        2 
   7   chr7_24540211     AAsi    A    C        0      0        2 
   7   chr7_24540211     AKia    A    C        0      0        2 
   7   chr7_24540211     AOna    A    C        0      0        2 
   7   chr7_24540211     ASom    A    C        0      0        2 
   7   chr7_24540211     HCab    A    C        1      2        2 
   7   chr7_24540211     HPrz    A    C        1      2        2 
   7   chr7_24540211     ZBoe    A    C        0      0        2 
   7   chr7_24540211     ZGre    A    C        0      0        2 
   7   chr7_24540211     ZHar    A    C        0      0        2 
   7   chr7_24540211   Sample    A    C        1      2        2 
   7   chr7_24544716     AAsi    C    G        0      0        2 
   7   chr7_24544716     AKia    C    G        0      0        2 
   7   chr7_24544716     AOna    C    G        0      0        2 
   7   chr7_24544716     ASom    C    G        0      0        2 
   7   chr7_24544716     HCab    C    G        0      0        2 
   7   chr7_24544716     HPrz    C    G        0      0        2 
   7   chr7_24544716     ZBoe    C    G        0      0        2 
   7   chr7_24544716     ZGre    C    G      0.5      1        2 
   7   chr7_24544716     ZHar    C    G        0      0        2 
   7   chr7_24544716   Sample    C    G        0      0        2 
   7   chr7_24560980     AAsi    G    T        0      0        2 
   7   chr7_24560980     AKia    G    T        0      0        2 
   7   chr7_24560980     AOna    G    T        0      0        2 
   7   chr7_24560980     ASom    G    T        0      0        2 
   7   chr7_24560980     HCab    G    T        0      0        2 
   7   chr7_24560980     HPrz    G    T        0      0        2 
   7   chr7_24560980     ZBoe    G    T      0.5      1        2 
   7   chr7_24560980     ZGre    G    T        0      0        2 
   7   chr7_24560980     ZHar    G    T        0      0        2 
   7   chr7_24560980   Sample    G    T        0      0        2 
   7   chr7_24567436     AAsi    T    A        0      0        2 
   7   chr7_24567436     AKia    T    A        0      0        2 
   7   chr7_24567436     AOna    T    A        0      0        2 
   7   chr7_24567436     ASom    T    A        0      0        2 
   7   chr7_24567436     HCab    T    A        1      2        2 
   7   chr7_24567436     HPrz    T    A        1      2        2 
   7   chr7_24567436     ZBoe    T    A        0      0        2 
   7   chr7_24567436     ZGre    T    A        0      0        2 
   7   chr7_24567436     ZHar    T    A        0      0        2 
   7   chr7_24567436   Sample    T    A        1      2        2 
   7   chr7_24570443     AAsi    C    G        0      0        2 
   7   chr7_24570443     AKia    C    G        0      0        2 
   7   chr7_24570443     AOna    C    G        0      0        2 
   7   chr7_24570443     ASom    C    G        0      0        2 
   7   chr7_24570443     HCab    C    G        1      2        2 
   7   chr7_24570443     HPrz    C    G        1      2        2 
   7   chr7_24570443     ZBoe    C    G        0      0        2 
   7   chr7_24570443     ZGre    C    G        0      0        2 
   7   chr7_24570443     ZHar    C    G        0      0        2 
   7   chr7_24570443   Sample    C    G        1      2        2 
   7   chr7_24587050     AAsi    A    C        0      0        2 
   7   chr7_24587050     AKia    A    C        0      0        2 
   7   chr7_24587050     AOna    A    C        0      0        2 
   7   chr7_24587050     ASom    A    C        0      0        2 
   7   chr7_24587050     HCab    A    C        0      0        2 
   7   chr7_24587050     HPrz    A    C        0      0        2 
   7   chr7_24587050     ZBoe    A    C        0      0        2 
   7   chr7_24587050     ZGre    A    C        1      2        2 
   7   chr7_24587050     ZHar    A    C        0      0        2 
   7   chr7_24587050   Sample    A    C        0      0        2 
   7   chr7_24591073     AAsi    C    A        0      0        2 
   7   chr7_24591073     AKia    C    A        0      0        2 
   7   chr7_24591073     AOna    C    A        0      0        2 
   7   chr7_24591073     ASom    C    A        0      0        2 
   7   chr7_24591073     HCab    C    A        1      2        2 
   7   chr7_24591073     HPrz    C    A        1      2        2 
   7   chr7_24591073     ZBoe    C    A        0      0        2 
   7   chr7_24591073     ZGre    C    A        0      0        2 
   7   chr7_24591073     ZHar    C    A        0      0        2 
   7   chr7_24591073   Sample    C    A        1      2        2 
   7   chr7_24591442     AAsi    C    G        0      0        2 
   7   chr7_24591442     AKia    C    G        0      0        2 
   7   chr7_24591442     AOna    C    G        0      0        2 
   7   chr7_24591442     ASom    C    G        0      0        2 
   7   chr7_24591442     HCab    C    G      0.5      1        2 
   7   chr7_24591442     HPrz    C    G        0      0        2 
   7   chr7_24591442     ZBoe    C    G        0      0        2 
   7   chr7_24591442     ZGre    C    G        0      0        2 
   7   chr7_24591442     ZHar    C    G        0      0        2 
   7   chr7_24591442   Sample    C    G        0      0        2 
   7   chr7_24599839     AAsi    C    G        0      0        2 
   7   chr7_24599839     AKia    C    G        0      0        2 
   7   chr7_24599839     AOna    C    G        0      0        2 
   7   chr7_24599839     ASom    C    G        0      0        2 
   7   chr7_24599839     HCab    C    G      0.5      1        2 
   7   chr7_24599839     HPrz    C    G      0.5      1        2 
   7   chr7_24599839     ZBoe    C    G        0      0        2 
   7   chr7_24599839     ZGre    C    G        0      0        2 
   7   chr7_24599839     ZHar    C    G        0      0        2 
   7   chr7_24599839   Sample    C    G        0      0        2 
   7   chr7_24600704     AAsi    G    T        0      0        2 
   7   chr7_24600704     AKia    G    T        0      0        2 
   7   chr7_24600704     AOna    G    T        1      2        2 
   7   chr7_24600704     ASom    G    T        0      0        2 
   7   chr7_24600704     HCab    G    T        0      0        2 
   7   chr7_24600704     HPrz    G    T        0      0        2 
   7   chr7_24600704     ZBoe    G    T        0      0        2 
   7   chr7_24600704     ZGre    G    T        0      0        2 
   7   chr7_24600704     ZHar    G    T        0      0        2 
   7   chr7_24600704   Sample    G    T        0      0        2 
   7   chr7_24604769     AAsi    G    T        0      0        2 
   7   chr7_24604769     AKia    G    T        0      0        2 
   7   chr7_24604769     AOna    G    T        0      0        2 
   7   chr7_24604769     ASom    G    T        0      0        2 
   7   chr7_24604769     HCab    G    T        0      0        2 
   7   chr7_24604769     HPrz    G    T        0      0        2 
   7   chr7_24604769     ZBoe    G    T        0      0        2 
   7   chr7_24604769     ZGre    G    T        1      2        2 
   7   chr7_24604769     ZHar    G    T        0      0        2 
   7   chr7_24604769   Sample    G    T        0      0        2 
   7   chr7_24604811     AAsi    C    G        0      0        2 
   7   chr7_24604811     AKia    C    G        0      0        2 
   7   chr7_24604811     AOna    C    G        0      0        2 
   7   chr7_24604811     ASom    C    G        0      0        2 
   7   chr7_24604811     HCab    C    G        1      2        2 
   7   chr7_24604811     HPrz    C    G        1      2        2 
   7   chr7_24604811     ZBoe    C    G        0      0        2 
   7   chr7_24604811     ZGre    C    G        0      0        2 
   7   chr7_24604811     ZHar    C    G        0      0        2 
   7   chr7_24604811   Sample    C    G        1      2        2 
   7   chr7_24612420     AAsi    A    T        0      0        2 
   7   chr7_24612420     AKia    A    T        0      0        2 
   7   chr7_24612420     AOna    A    T        1      2        2 
   7   chr7_24612420     ASom    A    T        0      0        2 
   7   chr7_24612420     HCab    A    T        0      0        2 
   7   chr7_24612420     HPrz    A    T        0      0        2 
   7   chr7_24612420     ZBoe    A    T        0      0        2 
   7   chr7_24612420     ZGre    A    T        0      0        2 
   7   chr7_24612420     ZHar    A    T        0      0        2 
   7   chr7_24612420   Sample    A    T        0      0        2 
   7   chr7_24613461     AAsi    G    C        0      0        2 
   7   chr7_24613461     AKia    G    C        0      0        2 
   7   chr7_24613461     AOna    G    C        0      0        2 
   7   chr7_24613461     ASom    G    C        0      0        2 
   7   chr7_24613461     HCab    G    C        1      2        2 
   7   chr7_24613461     HPrz    G    C        1      2        2 
   7   chr7_24613461     ZBoe    G    C        0      0        2 
   7   chr7_24613461     ZGre    G    C        0      0        2 
   7   chr7_24613461     ZHar    G    C        0      0        2 
   7   chr7_24613461   Sample    G    C        1      2        2 
   7   chr7_24617464     AAsi    G    C        0      0        2 
   7   chr7_24617464     AKia    G    C        0      0        2 
   7   chr7_24617464     AOna    G    C        1      2        2 
   7   chr7_24617464     ASom    G    C        0      0        2 
   7   chr7_24617464     HCab    G    C        0      0        2 
   7   chr7_24617464     HPrz    G    C        0      0        2 
   7   chr7_24617464     ZBoe    G    C        0      0        2 
   7   chr7_24617464     ZGre    G    C        0      0        2 
   7   chr7_24617464     ZHar    G    C        0      0        2 
   7   chr7_24617464   Sample    G    C        0      0        2 
   7   chr7_24625110     AAsi    G    T        0      0        2 
   7   chr7_24625110     AKia    G    T        0      0        2 
   7   chr7_24625110     AOna    G    T        0      0        2 
   7   chr7_24625110     ASom    G    T        0      0        2 
   7   chr7_24625110     HCab    G    T        0      0        2 
   7   chr7_24625110     HPrz    G    T        0      0        2 
   7   chr7_24625110     ZBoe    G    T      0.5      1        2 
   7   chr7_24625110     ZGre    G    T        1      2        2 
   7   chr7_24625110     ZHar    G    T        1      2        2 
   7   chr7_24625110   Sample    G    T        0      0        2 
   7   chr7_24670710     AAsi    C    A        0      0        2 
   7   chr7_24670710     AKia    C    A        0      0        2 
   7   chr7_24670710     AOna    C    A        0      0        2 
   7   chr7_24670710     ASom    C    A        0      0        2 
   7   chr7_24670710     HCab    C    A        1      2        2 
   7   chr7_24670710     HPrz    C    A        1      2        2 
   7   chr7_24670710     ZBoe    C    A        0      0        2 
   7   chr7_24670710     ZGre    C    A        0      0        2 
   7   chr7_24670710     ZHar    C    A        0      0        2 
   7   chr7_24670710   Sample    C    A        1      2        2 
   7   chr7_24718050     AAsi    C    G        0      0        2 
   7   chr7_24718050     AKia    C    G        0      0        2 
   7   chr7_24718050     AOna    C    G        0      0        2 
   7   chr7_24718050     ASom    C    G      0.5      1        2 
   7   chr7_24718050     HCab    C    G        0      0        2 
   7   chr7_24718050     HPrz    C    G        0      0        2 
   7   chr7_24718050     ZBoe    C    G        0      0        2 
   7   chr7_24718050     ZGre    C    G        0      0        2 
   7   chr7_24718050     ZHar    C    G        0      0        2 
   7   chr7_24718050   Sample    C    G        0      0        2 
   7   chr7_24748172     AAsi    G    T        0      0        2 
   7   chr7_24748172     AKia    G    T        0      0        2 
   7   chr7_24748172     AOna    G    T        0      0        2 
   7   chr7_24748172     ASom    G    T        0      0        2 
   7   chr7_24748172     HCab    G    T        0      0        2 
   7   chr7_24748172     HPrz    G    T        0      0        2 
   7   chr7_24748172     ZBoe    G    T        0      0        2 
   7   chr7_24748172     ZGre    G    T      0.5      1        2 
   7   chr7_24748172     ZHar    G    T        0      0        2 
   7   chr7_24748172   Sample    G    T        0      0        2 
   7   chr7_24760672     AAsi    G    T        0      0        2 
   7   chr7_24760672     AKia    G    T        0      0        2 
   7   chr7_24760672     AOna    G    T        0      0        2 
   7   chr7_24760672     ASom    G    T        0      0        2 
   7   chr7_24760672     HCab    G    T        1      2        2 
   7   chr7_24760672     HPrz    G    T        1      2        2 
   7   chr7_24760672     ZBoe    G    T        0      0        2 
   7   chr7_24760672     ZGre    G    T        0      0        2 
   7   chr7_24760672     ZHar    G    T        0      0        2 
   7   chr7_24760672   Sample    G    T        1      2        2 
   7   chr7_24773475     AAsi    C    G        0      0        2 
   7   chr7_24773475     AKia    C    G        1      2        2 
   7   chr7_24773475     AOna    C    G        1      2        2 
   7   chr7_24773475     ASom    C    G        0      0        2 
   7   chr7_24773475     HCab    C    G        0      0        2 
   7   chr7_24773475     HPrz    C    G        0      0        2 
   7   chr7_24773475     ZBoe    C    G        0      0        2 
   7   chr7_24773475     ZGre    C    G        0      0        2 
   7   chr7_24773475     ZHar    C    G        0      0        2 
   7   chr7_24773475   Sample    C    G        0      0        2 
   7   chr7_24785529     AAsi    C    A        0      0        2 
   7   chr7_24785529     AKia    C    A      0.5      1        2 
   7   chr7_24785529     AOna    C    A        0      0        2 
   7   chr7_24785529     ASom    C    A        0      0        2 
   7   chr7_24785529     HCab    C    A        0      0        2 
   7   chr7_24785529     HPrz    C    A        0      0        2 
   7   chr7_24785529     ZBoe    C    A        0      0        2 
   7   chr7_24785529     ZGre    C    A        0      0        2 
   7   chr7_24785529     ZHar    C    A        0      0        2 
   7   chr7_24785529   Sample    C    A        0      0        2 
   7   chr7_24787789     AAsi    C    A        0      0        2 
   7   chr7_24787789     AKia    C    A        1      2        2 
   7   chr7_24787789     AOna    C    A        1      2        2 
   7   chr7_24787789     ASom    C    A        0      0        2 
   7   chr7_24787789     HCab    C    A        0      0        2 
   7   chr7_24787789     HPrz    C    A        0      0        2 
   7   chr7_24787789     ZBoe    C    A        0      0        2 
   7   chr7_24787789     ZGre    C    A        0      0        2 
   7   chr7_24787789     ZHar    C    A        0      0        2 
   7   chr7_24787789   Sample    C    A        0      0        2 
   7   chr7_24830067     AAsi    C    A        0      0        2 
   7   chr7_24830067     AKia    C    A        0      0        2 
   7   chr7_24830067     AOna    C    A        0      0        2 
   7   chr7_24830067     ASom    C    A        0      0        2 
   7   chr7_24830067     HCab    C    A        1      2        2 
   7   chr7_24830067     HPrz    C    A        1      2        2 
   7   chr7_24830067     ZBoe    C    A        0      0        2 
   7   chr7_24830067     ZGre    C    A        0      0        2 
   7   chr7_24830067     ZHar    C    A        0      0        2 
   7   chr7_24830067   Sample    C    A        1      2        2 
   7   chr7_24841487     AAsi    C    A        0      0        2 
   7   chr7_24841487     AKia    C    A        0      0        2 
   7   chr7_24841487     AOna    C    A        0      0        2 
   7   chr7_24841487     ASom    C    A        0      0        2 
   7   chr7_24841487     HCab    C    A        1      2        2 
   7   chr7_24841487     HPrz    C    A        1      2        2 
   7   chr7_24841487     ZBoe    C    A        0      0        2 
   7   chr7_24841487     ZGre    C    A        0      0        2 
   7   chr7_24841487     ZHar    C    A        0      0        2 
   7   chr7_24841487   Sample    C    A        1      2        2 
   7   chr7_24846020     AAsi    T    A        0      0        2 
   7   chr7_24846020     AKia    T    A        0      0        2 
   7   chr7_24846020     AOna    T    A        0      0        2 
   7   chr7_24846020     ASom    T    A        0      0        2 
   7   chr7_24846020     HCab    T    A        0      0        2 
   7   chr7_24846020     HPrz    T    A        0      0        2 
   7   chr7_24846020     ZBoe    T    A      0.5      1        2 
   7   chr7_24846020     ZGre    T    A        0      0        2 
   7   chr7_24846020     ZHar    T    A        0      0        2 
   7   chr7_24846020   Sample    T    A        0      0        2 
   7   chr7_24872558     AAsi    T    G        0      0        2 
   7   chr7_24872558     AKia    T    G        0      0        2 
   7   chr7_24872558     AOna    T    G        0      0        2 
   7   chr7_24872558     ASom    T    G        0      0        2 
   7   chr7_24872558     HCab    T    G        0      0        2 
   7   chr7_24872558     HPrz    T    G        0      0        2 
   7   chr7_24872558     ZBoe    T    G        0      0        2 
   7   chr7_24872558     ZGre    T    G        0      0        2 
   7   chr7_24872558     ZHar    T    G        1      2        2 
   7   chr7_24872558   Sample    T    G        0      0        2 
   7   chr7_24880958     AAsi    C    G        0      0        2 
   7   chr7_24880958     AKia    C    G        0      0        2 
   7   chr7_24880958     AOna    C    G        0      0        2 
   7   chr7_24880958     ASom    C    G        0      0        2 
   7   chr7_24880958     HCab    C    G        0      0        2 
   7   chr7_24880958     HPrz    C    G        0      0        2 
   7   chr7_24880958     ZBoe    C    G        0      0        2 
   7   chr7_24880958     ZGre    C    G        1      2        2 
   7   chr7_24880958     ZHar    C    G        0      0        2 
   7   chr7_24880958   Sample    C    G        0      0        2 
   7   chr7_24882338     AAsi    A    C        0      0        2 
   7   chr7_24882338     AKia    A    C        0      0        2 
   7   chr7_24882338     AOna    A    C        0      0        2 
   7   chr7_24882338     ASom    A    C        0      0        2 
   7   chr7_24882338     HCab    A    C      0.5      1        2 
   7   chr7_24882338     HPrz    A    C        0      0        2 
   7   chr7_24882338     ZBoe    A    C        0      0        2 
   7   chr7_24882338     ZGre    A    C        0      0        2 
   7   chr7_24882338     ZHar    A    C        0      0        2 
   7   chr7_24882338   Sample    A    C        0      0        2 
   7   chr7_24890498     AAsi    A    C        0      0        2 
   7   chr7_24890498     AKia    A    C        0      0        2 
   7   chr7_24890498     AOna    A    C        0      0        2 
   7   chr7_24890498     ASom    A    C        0      0        2 
   7   chr7_24890498     HCab    A    C        0      0        2 
   7   chr7_24890498     HPrz    A    C        0      0        2 
   7   chr7_24890498     ZBoe    A    C        0      0        2 
   7   chr7_24890498     ZGre    A    C        1      2        2 
   7   chr7_24890498     ZHar    A    C        0      0        2 
   7   chr7_24890498   Sample    A    C        0      0        2 
   7   chr7_24891074     AAsi    C    A        0      0        2 
   7   chr7_24891074     AKia    C    A        0      0        2 
   7   chr7_24891074     AOna    C    A        0      0        2 
   7   chr7_24891074     ASom    C    A        0      0        2 
   7   chr7_24891074     HCab    C    A        0      0        2 
   7   chr7_24891074     HPrz    C    A        0      0        2 
   7   chr7_24891074     ZBoe    C    A        0      0        2 
   7   chr7_24891074     ZGre    C    A        0      0        2 
   7   chr7_24891074     ZHar    C    A        1      2        2 
   7   chr7_24891074   Sample    C    A        0      0        2 
   7   chr7_24894301     AAsi    A    C        0      0        2 
   7   chr7_24894301     AKia    A    C        0      0        2 
   7   chr7_24894301     AOna    A    C        0      0        2 
   7   chr7_24894301     ASom    A    C      0.5      1        2 
   7   chr7_24894301     HCab    A    C        0      0        2 
   7   chr7_24894301     HPrz    A    C        0      0        2 
   7   chr7_24894301     ZBoe    A    C        0      0        2 
   7   chr7_24894301     ZGre    A    C        0      0        2 
   7   chr7_24894301     ZHar    A    C        0      0        2 
   7   chr7_24894301   Sample    A    C        0      0        2 
   7   chr7_24894643     AAsi    G    T        0      0        2 
   7   chr7_24894643     AKia    G    T      0.5      1        2 
   7   chr7_24894643     AOna    G    T        0      0        2 
   7   chr7_24894643     ASom    G    T        0      0        2 
   7   chr7_24894643     HCab    G    T        0      0        2 
   7   chr7_24894643     HPrz    G    T        0      0        2 
   7   chr7_24894643     ZBoe    G    T        0      0        2 
   7   chr7_24894643     ZGre    G    T        0      0        2 
   7   chr7_24894643     ZHar    G    T        0      0        2 
   7   chr7_24894643   Sample    G    T        0      0        2 
   7   chr7_24899786     AAsi    G    C        0      0        2 
   7   chr7_24899786     AKia    G    C        0      0        2 
   7   chr7_24899786     AOna    G    C        0      0        2 
   7   chr7_24899786     ASom    G    C        0      0        2 
   7   chr7_24899786     HCab    G    C        1      2        2 
   7   chr7_24899786     HPrz    G    C        1      2        2 
   7   chr7_24899786     ZBoe    G    C        0      0        2 
   7   chr7_24899786     ZGre    G    C        0      0        2 
   7   chr7_24899786     ZHar    G    C        0      0        2 
   7   chr7_24899786   Sample    G    C        1      2        2 
   7   chr7_24905381     AAsi    T    G      0.5      1        2 
   7   chr7_24905381     AKia    T    G        0      0        2 
   7   chr7_24905381     AOna    T    G        0      0        2 
   7   chr7_24905381     ASom    T    G        0      0        2 
   7   chr7_24905381     HCab    T    G        0      0        2 
   7   chr7_24905381     HPrz    T    G        0      0        2 
   7   chr7_24905381     ZBoe    T    G        0      0        2 
   7   chr7_24905381     ZGre    T    G        0      0        2 
   7   chr7_24905381     ZHar    T    G        0      0        2 
   7   chr7_24905381   Sample    T    G        0      0        2 
   7   chr7_24948538     AAsi    A    C        0      0        2 
   7   chr7_24948538     AKia    A    C        0      0        2 
   7   chr7_24948538     AOna    A    C        0      0        2 
   7   chr7_24948538     ASom    A    C        0      0        2 
   7   chr7_24948538     HCab    A    C        1      2        2 
   7   chr7_24948538     HPrz    A    C        1      2        2 
   7   chr7_24948538     ZBoe    A    C        0      0        2 
   7   chr7_24948538     ZGre    A    C        0      0        2 
   7   chr7_24948538     ZHar    A    C        0      0        2 
   7   chr7_24948538   Sample    A    C        1      2        2 
   7   chr7_24977312     AAsi    C    A        0      0        2 
   7   chr7_24977312     AKia    C    A        0      0        2 
   7   chr7_24977312     AOna    C    A        0      0        2 
   7   chr7_24977312     ASom    C    A        0      0        2 
   7   chr7_24977312     HCab    C    A        0      0        2 
   7   chr7_24977312     HPrz    C    A        0      0        2 
   7   chr7_24977312     ZBoe    C    A        0      0        2 
   7   chr7_24977312     ZGre    C    A        0      0        2 
   7   chr7_24977312     ZHar    C    A        1      2        2 
   7   chr7_24977312   Sample    C    A        0      0        2 
   7   chr7_25009415     AAsi    C    G        0      0        2 
   7   chr7_25009415     AKia    C    G        0      0        2 
   7   chr7_25009415     AOna    C    G        0      0        2 
   7   chr7_25009415     ASom    C    G        0      0        2 
   7   chr7_25009415     HCab    C    G        1      2        2 
   7   chr7_25009415     HPrz    C    G        1      2        2 
   7   chr7_25009415     ZBoe    C    G        0      0        2 
   7   chr7_25009415     ZGre    C    G        0      0        2 
   7   chr7_25009415     ZHar    C    G        0      0        2 
   7   chr7_25009415   Sample    C    G        1      2        2 
   7   chr7_25033224     AAsi    G    C        0      0        2 
   7   chr7_25033224     AKia    G    C        0      0        2 
   7   chr7_25033224     AOna    G    C        0      0        2 
   7   chr7_25033224     ASom    G    C        0      0        2 
   7   chr7_25033224     HCab    G    C        0      0        2 
   7   chr7_25033224     HPrz    G    C        0      0        2 
   7   chr7_25033224     ZBoe    G    C        1      2        2 
   7   chr7_25033224     ZGre    G    C        0      0        2 
   7   chr7_25033224     ZHar    G    C        0      0        2 
   7   chr7_25033224   Sample    G    C        0      0        2 
   7   chr7_25085110     AAsi    A    C      0.5      1        2 
   7   chr7_25085110     AKia    A    C        0      0        2 
   7   chr7_25085110     AOna    A    C        0      0        2 
   7   chr7_25085110     ASom    A    C        0      0        2 
   7   chr7_25085110     HCab    A    C        0      0        2 
   7   chr7_25085110     HPrz    A    C        0      0        2 
   7   chr7_25085110     ZBoe    A    C        0      0        2 
   7   chr7_25085110     ZGre    A    C        0      0        2 
   7   chr7_25085110     ZHar    A    C        0      0        2 
   7   chr7_25085110   Sample    A    C        0      0        2 
   7   chr7_25122790     AAsi    C    G        0      0        2 
   7   chr7_25122790     AKia    C    G        0      0        2 
   7   chr7_25122790     AOna    C    G        0      0        2 
   7   chr7_25122790     ASom    C    G        0      0        2 
   7   chr7_25122790     HCab    C    G        0      0        2 
   7   chr7_25122790     HPrz    C    G        0      0        2 
   7   chr7_25122790     ZBoe    C    G      0.5      1        2 
   7   chr7_25122790     ZGre    C    G        0      0        2 
   7   chr7_25122790     ZHar    C    G        0      0        2 
   7   chr7_25122790   Sample    C    G        0      0        2 
   7   chr7_25125632     AAsi    G    C        0      0        2 
   7   chr7_25125632     AKia    G    C        1      2        2 
   7   chr7_25125632     AOna    G    C        0      0        2 
   7   chr7_25125632     ASom    G    C        0      0        2 
   7   chr7_25125632     HCab    G    C        0      0        2 
   7   chr7_25125632     HPrz    G    C        0      0        2 
   7   chr7_25125632     ZBoe    G    C        0      0        2 
   7   chr7_25125632     ZGre    G    C        0      0        2 
   7   chr7_25125632     ZHar    G    C        0      0        2 
   7   chr7_25125632   Sample    G    C        0      0        2 
   7   chr7_25132190     AAsi    C    A        0      0        2 
   7   chr7_25132190     AKia    C    A        0      0        2 
   7   chr7_25132190     AOna    C    A        0      0        2 
   7   chr7_25132190     ASom    C    A        0      0        2 
   7   chr7_25132190     HCab    C    A        1      2        2 
   7   chr7_25132190     HPrz    C    A        1      2        2 
   7   chr7_25132190     ZBoe    C    A        0      0        2 
   7   chr7_25132190     ZGre    C    A        0      0        2 
   7   chr7_25132190     ZHar    C    A        0      0        2 
   7   chr7_25132190   Sample    C    A        1      2        2 
   7   chr7_25143527     AAsi    T    G        0      0        2 
   7   chr7_25143527     AKia    T    G        0      0        2 
   7   chr7_25143527     AOna    T    G        0      0        2 
   7   chr7_25143527     ASom    T    G        0      0        2 
   7   chr7_25143527     HCab    T    G        1      2        2 
   7   chr7_25143527     HPrz    T    G        1      2        2 
   7   chr7_25143527     ZBoe    T    G        0      0        2 
   7   chr7_25143527     ZGre    T    G        0      0        2 
   7   chr7_25143527     ZHar    T    G        0      0        2 
   7   chr7_25143527   Sample    T    G        1      2        2 
   7   chr7_25171324     AAsi    T    G        0      0        2 
   7   chr7_25171324     AKia    T    G        0      0        2 
   7   chr7_25171324     AOna    T    G        0      0        2 
   7   chr7_25171324     ASom    T    G        0      0        2 
   7   chr7_25171324     HCab    T    G        0      0        2 
   7   chr7_25171324     HPrz    T    G        0      0        2 
   7   chr7_25171324     ZBoe    T    G        0      0        2 
   7   chr7_25171324     ZGre    T    G      0.5      1        2 
   7   chr7_25171324     ZHar    T    G        0      0        2 
   7   chr7_25171324   Sample    T    G        0      0        2 
   7   chr7_25172275     AAsi    C    G        0      0        2 
   7   chr7_25172275     AKia    C    G        0      0        2 
   7   chr7_25172275     AOna    C    G        0      0        2 
   7   chr7_25172275     ASom    C    G        0      0        2 
   7   chr7_25172275     HCab    C    G        0      0        2 
   7   chr7_25172275     HPrz    C    G        0      0        2 
   7   chr7_25172275     ZBoe    C    G        0      0        2 
   7   chr7_25172275     ZGre    C    G        0      0        2 
   7   chr7_25172275     ZHar    C    G        1      2        2 
   7   chr7_25172275   Sample    C    G        0      0        2 
   7   chr7_25186157     AAsi    T    A        0      0        2 
   7   chr7_25186157     AKia    T    A        0      0        2 
   7   chr7_25186157     AOna    T    A        0      0        2 
   7   chr7_25186157     ASom    T    A        0      0        2 
   7   chr7_25186157     HCab    T    A        1      2        2 
   7   chr7_25186157     HPrz    T    A        1      2        2 
   7   chr7_25186157     ZBoe    T    A        0      0        2 
   7   chr7_25186157     ZGre    T    A        0      0        2 
   7   chr7_25186157     ZHar    T    A        0      0        2 
   7   chr7_25186157   Sample    T    A        1      2        2 
   7   chr7_25205332     AAsi    G    C        1      2        2 
   7   chr7_25205332     AKia    G    C        0      0        2 
   7   chr7_25205332     AOna    G    C        0      0        2 
   7   chr7_25205332     ASom    G    C        1      2        2 
   7   chr7_25205332     HCab    G    C        1      2        2 
   7   chr7_25205332     HPrz    G    C        1      2        2 
   7   chr7_25205332     ZBoe    G    C        0      0        2 
   7   chr7_25205332     ZGre    G    C        0      0        2 
   7   chr7_25205332     ZHar    G    C        0      0        2 
   7   chr7_25205332   Sample    G    C        1      2        2 
   7   chr7_25210425     AAsi    T    G        0      0        2 
   7   chr7_25210425     AKia    T    G        0      0        2 
   7   chr7_25210425     AOna    T    G        0      0        2 
   7   chr7_25210425     ASom    T    G        0      0        2 
   7   chr7_25210425     HCab    T    G        0      0        2 
   7   chr7_25210425     HPrz    T    G        0      0        2 
   7   chr7_25210425     ZBoe    T    G        0      0        2 
   7   chr7_25210425     ZGre    T    G        1      2        2 
   7   chr7_25210425     ZHar    T    G        0      0        2 
   7   chr7_25210425   Sample    T    G        0      0        2 
   7   chr7_25217843     AAsi    G    C        0      0        2 
   7   chr7_25217843     AKia    G    C        0      0        2 
   7   chr7_25217843     AOna    G    C        0      0        2 
   7   chr7_25217843     ASom    G    C        0      0        2 
   7   chr7_25217843     HCab    G    C        0      0        2 
   7   chr7_25217843     HPrz    G    C        0      0        2 
   7   chr7_25217843     ZBoe    G    C      0.5      1        2 
   7   chr7_25217843     ZGre    G    C        0      0        2 
   7   chr7_25217843     ZHar    G    C        0      0        2 
   7   chr7_25217843   Sample    G    C        0      0        2 
   7   chr7_25219471     AAsi    G    C        0      0        2 
   7   chr7_25219471     AKia    G    C        0      0        2 
   7   chr7_25219471     AOna    G    C        0      0        2 
   7   chr7_25219471     ASom    G    C        0      0        2 
   7   chr7_25219471     HCab    G    C        0      0        2 
   7   chr7_25219471     HPrz    G    C        0      0        2 
   7   chr7_25219471     ZBoe    G    C        0      0        2 
   7   chr7_25219471     ZGre    G    C      0.5      1        2 
   7   chr7_25219471     ZHar    G    C        0      0        2 
   7   chr7_25219471   Sample    G    C        0      0        2 
   7   chr7_25220710     AAsi    A    C        0      0        2 
   7   chr7_25220710     AKia    A    C        0      0        2 
   7   chr7_25220710     AOna    A    C        0      0        2 
   7   chr7_25220710     ASom    A    C        0      0        2 
   7   chr7_25220710     HCab    A    C        1      2        2 
   7   chr7_25220710     HPrz    A    C        1      2        2 
   7   chr7_25220710     ZBoe    A    C        0      0        2 
   7   chr7_25220710     ZGre    A    C        0      0        2 
   7   chr7_25220710     ZHar    A    C        0      0        2 
   7   chr7_25220710   Sample    A    C        1      2        2 
   7   chr7_25230574     AAsi    T    G        0      0        2 
   7   chr7_25230574     AKia    T    G        0      0        2 
   7   chr7_25230574     AOna    T    G        0      0        2 
   7   chr7_25230574     ASom    T    G        0      0        2 
   7   chr7_25230574     HCab    T    G      0.5      1        2 
   7   chr7_25230574     HPrz    T    G      0.5      1        2 
   7   chr7_25230574     ZBoe    T    G        0      0        2 
   7   chr7_25230574     ZGre    T    G        0      0        2 
   7   chr7_25230574     ZHar    T    G        0      0        2 
   7   chr7_25230574   Sample    T    G        0      0        2 
   7   chr7_25240716     AAsi    G    C        0      0        2 
   7   chr7_25240716     AKia    G    C        0      0        2 
   7   chr7_25240716     AOna    G    C        0      0        2 
   7   chr7_25240716     ASom    G    C        0      0        2 
   7   chr7_25240716     HCab    G    C        1      2        2 
   7   chr7_25240716     HPrz    G    C        1      2        2 
   7   chr7_25240716     ZBoe    G    C        0      0        2 
   7   chr7_25240716     ZGre    G    C        0      0        2 
   7   chr7_25240716     ZHar    G    C        0      0        2 
   7   chr7_25240716   Sample    G    C        1      2        2 
   7   chr7_25242025     AAsi    G    C        1      2        2 
   7   chr7_25242025     AKia    G    C        0      0        2 
   7   chr7_25242025     AOna    G    C        0      0        2 
   7   chr7_25242025     ASom    G    C        1      2        2 
   7   chr7_25242025     HCab    G    C        0      0        2 
   7   chr7_25242025     HPrz    G    C        0      0        2 
   7   chr7_25242025     ZBoe    G    C        0      0        2 
   7   chr7_25242025     ZGre    G    C        0      0        2 
   7   chr7_25242025     ZHar    G    C        0      0        2 
   7   chr7_25242025   Sample    G    C        0      0        2 
   7   chr7_25266621     AAsi    C    G        0      0        2 
   7   chr7_25266621     AKia    C    G        0      0        2 
   7   chr7_25266621     AOna    C    G        0      0        2 
   7   chr7_25266621     ASom    C    G        0      0        2 
   7   chr7_25266621     HCab    C    G        1      2        2 
   7   chr7_25266621     HPrz    C    G        1      2        2 
   7   chr7_25266621     ZBoe    C    G        0      0        2 
   7   chr7_25266621     ZGre    C    G        0      0        2 
   7   chr7_25266621     ZHar    C    G        0      0        2 
   7   chr7_25266621   Sample    C    G        1      2        2 
   7   chr7_25267954     AAsi    A    C        0      0        2 
   7   chr7_25267954     AKia    A    C        0      0        2 
   7   chr7_25267954     AOna    A    C        0      0        2 
   7   chr7_25267954     ASom    A    C        0      0        2 
   7   chr7_25267954     HCab    A    C        1      2        2 
   7   chr7_25267954     HPrz    A    C        1      2        2 
   7   chr7_25267954     ZBoe    A    C        0      0        2 
   7   chr7_25267954     ZGre    A    C        0      0        2 
   7   chr7_25267954     ZHar    A    C        0      0        2 
   7   chr7_25267954   Sample    A    C        1      2        2 
   7   chr7_25277441     AAsi    T    G        0      0        2 
   7   chr7_25277441     AKia    T    G        0      0        2 
   7   chr7_25277441     AOna    T    G        0      0        2 
   7   chr7_25277441     ASom    T    G        0      0        2 
   7   chr7_25277441     HCab    T    G        1      2        2 
   7   chr7_25277441     HPrz    T    G        1      2        2 
   7   chr7_25277441     ZBoe    T    G        0      0        2 
   7   chr7_25277441     ZGre    T    G        0      0        2 
   7   chr7_25277441     ZHar    T    G        0      0        2 
   7   chr7_25277441   Sample    T    G        1      2        2 
   7   chr7_25278811     AAsi    C    G        0      0        2 
   7   chr7_25278811     AKia    C    G        0      0        2 
   7   chr7_25278811     AOna    C    G        0      0        2 
   7   chr7_25278811     ASom    C    G        0      0        2 
   7   chr7_25278811     HCab    C    G        0      0        2 
   7   chr7_25278811     HPrz    C    G      0.5      1        2 
   7   chr7_25278811     ZBoe    C    G        0      0        2 
   7   chr7_25278811     ZGre    C    G        0      0        2 
   7   chr7_25278811     ZHar    C    G        0      0        2 
   7   chr7_25278811   Sample    C    G        0      0        2 
   7   chr7_25296744     AAsi    A    C      0.5      1        2 
   7   chr7_25296744     AKia    A    C        0      0        2 
   7   chr7_25296744     AOna    A    C        0      0        2 
   7   chr7_25296744     ASom    A    C        0      0        2 
   7   chr7_25296744     HCab    A    C        0      0        2 
   7   chr7_25296744     HPrz    A    C        0      0        2 
   7   chr7_25296744     ZBoe    A    C        0      0        2 
   7   chr7_25296744     ZGre    A    C        0      0        2 
   7   chr7_25296744     ZHar    A    C        0      0        2 
   7   chr7_25296744   Sample    A    C        0      0        2 
   7   chr7_25324920     AAsi    C    G        0      0        2 
   7   chr7_25324920     AKia    C    G        0      0        2 
   7   chr7_25324920     AOna    C    G        0      0        2 
   7   chr7_25324920     ASom    C    G        0      0        2 
   7   chr7_25324920     HCab    C    G        0      0        2 
   7   chr7_25324920     HPrz    C    G      0.5      1        2 
   7   chr7_25324920     ZBoe    C    G        0      0        2 
   7   chr7_25324920     ZGre    C    G        0      0        2 
   7   chr7_25324920     ZHar    C    G        0      0        2 
   7   chr7_25324920   Sample    C    G        0      0        2 
   7   chr7_25341954     AAsi    C    A        0      0        2 
   7   chr7_25341954     AKia    C    A        0      0        2 
   7   chr7_25341954     AOna    C    A        0      0        2 
   7   chr7_25341954     ASom    C    A        0      0        2 
   7   chr7_25341954     HCab    C    A        0      0        2 
   7   chr7_25341954     HPrz    C    A        0      0        2 
   7   chr7_25341954     ZBoe    C    A      0.5      1        2 
   7   chr7_25341954     ZGre    C    A        0      0        2 
   7   chr7_25341954     ZHar    C    A        0      0        2 
   7   chr7_25341954   Sample    C    A        0      0        2 
   7   chr7_25349362     AAsi    T    G        0      0        2 
   7   chr7_25349362     AKia    T    G        1      2        2 
   7   chr7_25349362     AOna    T    G        0      0        2 
   7   chr7_25349362     ASom    T    G        0      0        2 
   7   chr7_25349362     HCab    T    G        0      0        2 
   7   chr7_25349362     HPrz    T    G        0      0        2 
   7   chr7_25349362     ZBoe    T    G        0      0        2 
   7   chr7_25349362     ZGre    T    G        0      0        2 
   7   chr7_25349362     ZHar    T    G        0      0        2 
   7   chr7_25349362   Sample    T    G        0      0        2 
   7   chr7_25367778     AAsi    C    G        0      0        2 
   7   chr7_25367778     AKia    C    G        0      0        2 
   7   chr7_25367778     AOna    C    G        0      0        2 
   7   chr7_25367778     ASom    C    G        0      0        2 
   7   chr7_25367778     HCab    C    G        0      0        2 
   7   chr7_25367778     HPrz    C    G        0      0        2 
   7   chr7_25367778     ZBoe    C    G        0      0        2 
   7   chr7_25367778     ZGre    C    G        0      0        2 
   7   chr7_25367778     ZHar    C    G        1      2        2 
   7   chr7_25367778   Sample    C    G        0      0        2 
   7   chr7_25376779     AAsi    G    C      0.5      1        2 
   7   chr7_25376779     AKia    G    C        0      0        2 
   7   chr7_25376779     AOna    G    C        0      0        2 
   7   chr7_25376779     ASom    G    C        0      0        2 
   7   chr7_25376779     HCab    G    C        0      0        2 
   7   chr7_25376779     HPrz    G    C        0      0        2 
   7   chr7_25376779     ZBoe    G    C        0      0        2 
   7   chr7_25376779     ZGre    G    C        0      0        2 
   7   chr7_25376779     ZHar    G    C        0      0        2 
   7   chr7_25376779   Sample    G    C        0      0        2 
   7   chr7_25377168     AAsi    C    A        1      2        2 
   7   chr7_25377168     AKia    C    A        0      0        2 
   7   chr7_25377168     AOna    C    A        0      0        2 
   7   chr7_25377168     ASom    C    A        1      2        2 
   7   chr7_25377168     HCab    C    A        0      0        2 
   7   chr7_25377168     HPrz    C    A        0      0        2 
   7   chr7_25377168     ZBoe    C    A        0      0        2 
   7   chr7_25377168     ZGre    C    A        0      0        2 
   7   chr7_25377168     ZHar    C    A        0      0        2 
   7   chr7_25377168   Sample    C    A        0      0        2 
   7   chr7_25401083     AAsi    T    A        0      0        2 
   7   chr7_25401083     AKia    T    A        0      0        2 
   7   chr7_25401083     AOna    T    A        0      0        2 
   7   chr7_25401083     ASom    T    A        0      0        2 
   7   chr7_25401083     HCab    T    A        1      2        2 
   7   chr7_25401083     HPrz    T    A        1      2        2 
   7   chr7_25401083     ZBoe    T    A        0      0        2 
   7   chr7_25401083     ZGre    T    A        0      0        2 
   7   chr7_25401083     ZHar    T    A        0      0        2 
   7   chr7_25401083   Sample    T    A        1      2        2 
   7   chr7_25407467     AAsi    C    G        0      0        2 
   7   chr7_25407467     AKia    C    G        0      0        2 
   7   chr7_25407467     AOna    C    G        0      0        2 
   7   chr7_25407467     ASom    C    G        0      0        2 
   7   chr7_25407467     HCab    C    G        0      0        2 
   7   chr7_25407467     HPrz    C    G      0.5      1        2 
   7   chr7_25407467     ZBoe    C    G        0      0        2 
   7   chr7_25407467     ZGre    C    G        0      0        2 
   7   chr7_25407467     ZHar    C    G        0      0        2 
   7   chr7_25407467   Sample    C    G        0      0        2 
   7   chr7_25417475     AAsi    G    T        0      0        2 
   7   chr7_25417475     AKia    G    T        0      0        2 
   7   chr7_25417475     AOna    G    T        0      0        2 
   7   chr7_25417475     ASom    G    T        1      2        2 
   7   chr7_25417475     HCab    G    T        0      0        2 
   7   chr7_25417475     HPrz    G    T        0      0        2 
   7   chr7_25417475     ZBoe    G    T        0      0        2 
   7   chr7_25417475     ZGre    G    T        0      0        2 
   7   chr7_25417475     ZHar    G    T        0      0        2 
   7   chr7_25417475   Sample    G    T        0      0        2 
   7   chr7_25425914     AAsi    C    G        0      0        2 
   7   chr7_25425914     AKia    C    G        0      0        2 
   7   chr7_25425914     AOna    C    G        0      0        2 
   7   chr7_25425914     ASom    C    G        0      0        2 
   7   chr7_25425914     HCab    C    G        0      0        2 
   7   chr7_25425914     HPrz    C    G        0      0        2 
   7   chr7_25425914     ZBoe    C    G        0      0        2 
   7   chr7_25425914     ZGre    C    G        0      0        2 
   7   chr7_25425914     ZHar    C    G        1      2        2 
   7   chr7_25425914   Sample    C    G        0      0        2 
   7   chr7_25446913     AAsi    C    A        0      0        2 
   7   chr7_25446913     AKia    C    A        0      0        2 
   7   chr7_25446913     AOna    C    A        0      0        2 
   7   chr7_25446913     ASom    C    A        0      0        2 
   7   chr7_25446913     HCab    C    A        1      2        2 
   7   chr7_25446913     HPrz    C    A        1      2        2 
   7   chr7_25446913     ZBoe    C    A        0      0        2 
   7   chr7_25446913     ZGre    C    A        0      0        2 
   7   chr7_25446913     ZHar    C    A        0      0        2 
   7   chr7_25446913   Sample    C    A        1      2        2 
   7   chr7_25457748     AAsi    C    A        0      0        2 
   7   chr7_25457748     AKia    C    A        0      0        2 
   7   chr7_25457748     AOna    C    A        0      0        2 
   7   chr7_25457748     ASom    C    A        0      0        2 
   7   chr7_25457748     HCab    C    A      0.5      1        2 
   7   chr7_25457748     HPrz    C    A        0      0        2 
   7   chr7_25457748     ZBoe    C    A        0      0        2 
   7   chr7_25457748     ZGre    C    A        0      0        2 
   7   chr7_25457748     ZHar    C    A        0      0        2 
   7   chr7_25457748   Sample    C    A        0      0        2 
   7   chr7_25468739     AAsi    G    T        0      0        2 
   7   chr7_25468739     AKia    G    T        0      0        2 
   7   chr7_25468739     AOna    G    T        0      0        2 
   7   chr7_25468739     ASom    G    T        0      0        2 
   7   chr7_25468739     HCab    G    T        0      0        2 
   7   chr7_25468739     HPrz    G    T        0      0        2 
   7   chr7_25468739     ZBoe    G    T      0.5      1        2 
   7   chr7_25468739     ZGre    G    T        0      0        2 
   7   chr7_25468739     ZHar    G    T        0      0        2 
   7   chr7_25468739   Sample    G    T        0      0        2 
   7   chr7_25478946     AAsi    A    C        0      0        2 
   7   chr7_25478946     AKia    A    C        0      0        2 
   7   chr7_25478946     AOna    A    C        0      0        2 
   7   chr7_25478946     ASom    A    C        0      0        2 
   7   chr7_25478946     HCab    A    C        1      2        2 
   7   chr7_25478946     HPrz    A    C        1      2        2 
   7   chr7_25478946     ZBoe    A    C        0      0        2 
   7   chr7_25478946     ZGre    A    C        0      0        2 
   7   chr7_25478946     ZHar    A    C        0      0        2 
   7   chr7_25478946   Sample    A    C        1      2        2 
   7   chr7_25491141     AAsi    T    G        0      0        2 
   7   chr7_25491141     AKia    T    G        0      0        2 
   7   chr7_25491141     AOna    T    G        1      2        2 
   7   chr7_25491141     ASom    T    G        0      0        2 
   7   chr7_25491141     HCab    T    G        0      0        2 
   7   chr7_25491141     HPrz    T    G        0      0        2 
   7   chr7_25491141     ZBoe    T    G        0      0        2 
   7   chr7_25491141     ZGre    T    G        0      0        2 
   7   chr7_25491141     ZHar    T    G        0      0        2 
   7   chr7_25491141   Sample    T    G        0      0        2 
   7   chr7_25505528     AAsi    C    A        0      0        2 
   7   chr7_25505528     AKia    C    A        0      0        2 
   7   chr7_25505528     AOna    C    A        0      0        2 
   7   chr7_25505528     ASom    C    A        0      0        2 
   7   chr7_25505528     HCab    C    A        0      0        2 
   7   chr7_25505528     HPrz    C    A        0      0        2 
   7   chr7_25505528     ZBoe    C    A      0.5      1        2 
   7   chr7_25505528     ZGre    C    A        0      0        2 
   7   chr7_25505528     ZHar    C    A        0      0        2 
   7   chr7_25505528   Sample    C    A        0      0        2 
   7   chr7_25516089     AAsi    C    G        0      0        2 
   7   chr7_25516089     AKia    C    G        1      2        2 
   7   chr7_25516089     AOna    C    G        1      2        2 
   7   chr7_25516089     ASom    C    G        0      0        2 
   7   chr7_25516089     HCab    C    G        0      0        2 
   7   chr7_25516089     HPrz    C    G        0      0        2 
   7   chr7_25516089     ZBoe    C    G        0      0        2 
   7   chr7_25516089     ZGre    C    G        0      0        2 
   7   chr7_25516089     ZHar    C    G        0      0        2 
   7   chr7_25516089   Sample    C    G        0      0        2 
   7   chr7_25526129     AAsi    A    T        0      0        2 
   7   chr7_25526129     AKia    A    T        0      0        2 
   7   chr7_25526129     AOna    A    T        0      0        2 
   7   chr7_25526129     ASom    A    T        0      0        2 
   7   chr7_25526129     HCab    A    T        0      0        2 
   7   chr7_25526129     HPrz    A    T        0      0        2 
   7   chr7_25526129     ZBoe    A    T        0      0        2 
   7   chr7_25526129     ZGre    A    T        1      2        2 
   7   chr7_25526129     ZHar    A    T        0      0        2 
   7   chr7_25526129   Sample    A    T        0      0        2 
   7   chr7_25542983     AAsi    C    A        0      0        2 
   7   chr7_25542983     AKia    C    A        0      0        2 
   7   chr7_25542983     AOna    C    A        0      0        2 
   7   chr7_25542983     ASom    C    A        0      0        2 
   7   chr7_25542983     HCab    C    A        1      2        2 
   7   chr7_25542983     HPrz    C    A        1      2        2 
   7   chr7_25542983     ZBoe    C    A        0      0        2 
   7   chr7_25542983     ZGre    C    A        0      0        2 
   7   chr7_25542983     ZHar    C    A        0      0        2 
   7   chr7_25542983   Sample    C    A        1      2        2 
   7   chr7_25557887     AAsi    C    G        0      0        2 
   7   chr7_25557887     AKia    C    G        0      0        2 
   7   chr7_25557887     AOna    C    G        0      0        2 
   7   chr7_25557887     ASom    C    G        0      0        2 
   7   chr7_25557887     HCab    C    G        0      0        2 
   7   chr7_25557887     HPrz    C    G      0.5      1        2 
   7   chr7_25557887     ZBoe    C    G        0      0        2 
   7   chr7_25557887     ZGre    C    G        0      0        2 
   7   chr7_25557887     ZHar    C    G        0      0        2 
   7   chr7_25557887   Sample    C    G        0      0        2 
   7   chr7_25561645     AAsi    A    T        0      0        2 
   7   chr7_25561645     AKia    A    T        0      0        2 
   7   chr7_25561645     AOna    A    T        0      0        2 
   7   chr7_25561645     ASom    A    T        0      0        2 
   7   chr7_25561645     HCab    A    T        0      0        2 
   7   chr7_25561645     HPrz    A    T        0      0        2 
   7   chr7_25561645     ZBoe    A    T        0      0        2 
   7   chr7_25561645     ZGre    A    T        1      2        2 
   7   chr7_25561645     ZHar    A    T        1      2        2 
   7   chr7_25561645   Sample    A    T        0      0        2 
   7   chr7_25583108     AAsi    C    G        0      0        2 
   7   chr7_25583108     AKia    C    G        0      0        2 
   7   chr7_25583108     AOna    C    G        0      0        2 
   7   chr7_25583108     ASom    C    G      0.5      1        2 
   7   chr7_25583108     HCab    C    G        0      0        2 
   7   chr7_25583108     HPrz    C    G      0.5      1        2 
   7   chr7_25583108     ZBoe    C    G        0      0        2 
   7   chr7_25583108     ZGre    C    G        0      0        2 
   7   chr7_25583108     ZHar    C    G        0      0        2 
   7   chr7_25583108   Sample    C    G        0      0        2 
   7   chr7_25601971     AAsi    T    G        0      0        2 
   7   chr7_25601971     AKia    T    G        0      0        2 
   7   chr7_25601971     AOna    T    G        0      0        2 
   7   chr7_25601971     ASom    T    G        0      0        2 
   7   chr7_25601971     HCab    T    G        0      0        2 
   7   chr7_25601971     HPrz    T    G      0.5      1        2 
   7   chr7_25601971     ZBoe    T    G        0      0        2 
   7   chr7_25601971     ZGre    T    G        0      0        2 
   7   chr7_25601971     ZHar    T    G        0      0        2 
   7   chr7_25601971   Sample    T    G        0      0        2 
   7   chr7_25617328     AAsi    T    G        0      0        2 
   7   chr7_25617328     AKia    T    G        0      0        2 
   7   chr7_25617328     AOna    T    G        0      0        2 
   7   chr7_25617328     ASom    T    G        0      0        2 
   7   chr7_25617328     HCab    T    G        1      2        2 
   7   chr7_25617328     HPrz    T    G        1      2        2 
   7   chr7_25617328     ZBoe    T    G        0      0        2 
   7   chr7_25617328     ZGre    T    G        0      0        2 
   7   chr7_25617328     ZHar    T    G        0      0        2 
   7   chr7_25617328   Sample    T    G        1      2        2 
   7   chr7_25631909     AAsi    C    G        0      0        2 
   7   chr7_25631909     AKia    C    G        0      0        2 
   7   chr7_25631909     AOna    C    G        0      0        2 
   7   chr7_25631909     ASom    C    G        0      0        2 
   7   chr7_25631909     HCab    C    G      0.5      1        2 
   7   chr7_25631909     HPrz    C    G        1      2        2 
   7   chr7_25631909     ZBoe    C    G        0      0        2 
   7   chr7_25631909     ZGre    C    G        0      0        2 
   7   chr7_25631909     ZHar    C    G        0      0        2 
   7   chr7_25631909   Sample    C    G        0      0        2 
   7   chr7_25638830     AAsi    G    C        0      0        2 
   7   chr7_25638830     AKia    G    C        0      0        2 
   7   chr7_25638830     AOna    G    C        1      2        2 
   7   chr7_25638830     ASom    G    C        0      0        2 
   7   chr7_25638830     HCab    G    C        0      0        2 
   7   chr7_25638830     HPrz    G    C        0      0        2 
   7   chr7_25638830     ZBoe    G    C        0      0        2 
   7   chr7_25638830     ZGre    G    C        0      0        2 
   7   chr7_25638830     ZHar    G    C        0      0        2 
   7   chr7_25638830   Sample    G    C        0      0        2 
   7   chr7_25653214     AAsi    T    G        0      0        2 
   7   chr7_25653214     AKia    T    G        0      0        2 
   7   chr7_25653214     AOna    T    G        1      2        2 
   7   chr7_25653214     ASom    T    G        0      0        2 
   7   chr7_25653214     HCab    T    G        0      0        2 
   7   chr7_25653214     HPrz    T    G        0      0        2 
   7   chr7_25653214     ZBoe    T    G        0      0        2 
   7   chr7_25653214     ZGre    T    G        0      0        2 
   7   chr7_25653214     ZHar    T    G        0      0        2 
   7   chr7_25653214   Sample    T    G        0      0        2 
   7   chr7_25690725     AAsi    C    G        0      0        2 
   7   chr7_25690725     AKia    C    G        0      0        2 
   7   chr7_25690725     AOna    C    G        0      0        2 
   7   chr7_25690725     ASom    C    G        0      0        2 
   7   chr7_25690725     HCab    C    G        1      2        2 
   7   chr7_25690725     HPrz    C    G        1      2        2 
   7   chr7_25690725     ZBoe    C    G        0      0        2 
   7   chr7_25690725     ZGre    C    G        0      0        2 
   7   chr7_25690725     ZHar    C    G        0      0        2 
   7   chr7_25690725   Sample    C    G        1      2        2 
   7   chr7_25694572     AAsi    T    G        1      2        2 
   7   chr7_25694572     AKia    T    G        0      0        2 
   7   chr7_25694572     AOna    T    G        0      0        2 
   7   chr7_25694572     ASom    T    G        1      2        2 
   7   chr7_25694572     HCab    T    G        0      0        2 
   7   chr7_25694572     HPrz    T    G        0      0        2 
   7   chr7_25694572     ZBoe    T    G        0      0        2 
   7   chr7_25694572     ZGre    T    G        0      0        2 
   7   chr7_25694572     ZHar    T    G        0      0        2 
   7   chr7_25694572   Sample    T    G        0      0        2 
   7   chr7_25736156     AAsi    G    T        0      0        2 
   7   chr7_25736156     AKia    G    T        0      0        2 
   7   chr7_25736156     AOna    G    T        1      2        2 
   7   chr7_25736156     ASom    G    T        0      0        2 
   7   chr7_25736156     HCab    G    T        0      0        2 
   7   chr7_25736156     HPrz    G    T        0      0        2 
   7   chr7_25736156     ZBoe    G    T        0      0        2 
   7   chr7_25736156     ZGre    G    T        0      0        2 
   7   chr7_25736156     ZHar    G    T        0      0        2 
   7   chr7_25736156   Sample    G    T        0      0        2 
   7   chr7_25745512     AAsi    A    C        0      0        2 
   7   chr7_25745512     AKia    A    C        0      0        2 
   7   chr7_25745512     AOna    A    C        1      2        2 
   7   chr7_25745512     ASom    A    C        0      0        2 
   7   chr7_25745512     HCab    A    C        0      0        2 
   7   chr7_25745512     HPrz    A    C        0      0        2 
   7   chr7_25745512     ZBoe    A    C        0      0        2 
   7   chr7_25745512     ZGre    A    C        0      0        2 
   7   chr7_25745512     ZHar    A    C        0      0        2 
   7   chr7_25745512   Sample    A    C        0      0        2 
   7   chr7_25761647     AAsi    A    C        0      0        2 
   7   chr7_25761647     AKia    A    C        0      0        2 
   7   chr7_25761647     AOna    A    C        0      0        2 
   7   chr7_25761647     ASom    A    C      0.5      1        2 
   7   chr7_25761647     HCab    A    C        0      0        2 
   7   chr7_25761647     HPrz    A    C        0      0        2 
   7   chr7_25761647     ZBoe    A    C        0      0        2 
   7   chr7_25761647     ZGre    A    C        0      0        2 
   7   chr7_25761647     ZHar    A    C        0      0        2 
   7   chr7_25761647   Sample    A    C        0      0        2 
   7   chr7_25767434     AAsi    G    T        0      0        2 
   7   chr7_25767434     AKia    G    T        0      0        2 
   7   chr7_25767434     AOna    G    T        0      0        2 
   7   chr7_25767434     ASom    G    T        0      0        2 
   7   chr7_25767434     HCab    G    T        1      2        2 
   7   chr7_25767434     HPrz    G    T        1      2        2 
   7   chr7_25767434     ZBoe    G    T        0      0        2 
   7   chr7_25767434     ZGre    G    T        0      0        2 
   7   chr7_25767434     ZHar    G    T        0      0        2 
   7   chr7_25767434   Sample    G    T        1      2        2 
   7   chr7_25782028     AAsi    T    G        0      0        2 
   7   chr7_25782028     AKia    T    G        0      0        2 
   7   chr7_25782028     AOna    T    G        0      0        2 
   7   chr7_25782028     ASom    T    G        0      0        2 
   7   chr7_25782028     HCab    T    G        1      2        2 
   7   chr7_25782028     HPrz    T    G        1      2        2 
   7   chr7_25782028     ZBoe    T    G        0      0        2 
   7   chr7_25782028     ZGre    T    G        0      0        2 
   7   chr7_25782028     ZHar    T    G        0      0        2 
   7   chr7_25782028   Sample    T    G        1      2        2 
   7   chr7_25817413     AAsi    C    A        0      0        2 
   7   chr7_25817413     AKia    C    A        0      0        2 
   7   chr7_25817413     AOna    C    A        0      0        2 
   7   chr7_25817413     ASom    C    A        0      0        2 
   7   chr7_25817413     HCab    C    A        0      0        2 
   7   chr7_25817413     HPrz    C    A        0      0        2 
   7   chr7_25817413     ZBoe    C    A        1      2        2 
   7   chr7_25817413     ZGre    C    A        1      2        2 
   7   chr7_25817413     ZHar    C    A        1      2        2 
   7   chr7_25817413   Sample    C    A        0      0        2 
   7   chr7_25818061     AAsi    G    T        0      0        2 
   7   chr7_25818061     AKia    G    T        0      0        2 
   7   chr7_25818061     AOna    G    T        0      0        2 
   7   chr7_25818061     ASom    G    T        0      0        2 
   7   chr7_25818061     HCab    G    T        0      0        2 
   7   chr7_25818061     HPrz    G    T        0      0        2 
   7   chr7_25818061     ZBoe    G    T        0      0        2 
   7   chr7_25818061     ZGre    G    T        0      0        2 
   7   chr7_25818061     ZHar    G    T        1      2        2 
   7   chr7_25818061   Sample    G    T        0      0        2 
   7   chr7_25822739     AAsi    T    G        0      0        2 
   7   chr7_25822739     AKia    T    G        0      0        2 
   7   chr7_25822739     AOna    T    G        0      0        2 
   7   chr7_25822739     ASom    T    G        0      0        2 
   7   chr7_25822739     HCab    T    G        0      0        2 
   7   chr7_25822739     HPrz    T    G        0      0        2 
   7   chr7_25822739     ZBoe    T    G      0.5      1        2 
   7   chr7_25822739     ZGre    T    G        0      0        2 
   7   chr7_25822739     ZHar    T    G        0      0        2 
   7   chr7_25822739   Sample    T    G        0      0        2 
   7   chr7_25824823     AAsi    C    G        0      0        2 
   7   chr7_25824823     AKia    C    G        0      0        2 
   7   chr7_25824823     AOna    C    G        0      0        2 
   7   chr7_25824823     ASom    C    G        0      0        2 
   7   chr7_25824823     HCab    C    G        0      0        2 
   7   chr7_25824823     HPrz    C    G        0      0        2 
   7   chr7_25824823     ZBoe    C    G        0      0        2 
   7   chr7_25824823     ZGre    C    G        1      2        2 
   7   chr7_25824823     ZHar    C    G        0      0        2 
   7   chr7_25824823   Sample    C    G        0      0        2 
   7   chr7_25853333     AAsi    C    G        0      0        2 
   7   chr7_25853333     AKia    C    G      0.5      1        2 
   7   chr7_25853333     AOna    C    G        0      0        2 
   7   chr7_25853333     ASom    C    G        0      0        2 
   7   chr7_25853333     HCab    C    G        0      0        2 
   7   chr7_25853333     HPrz    C    G        0      0        2 
   7   chr7_25853333     ZBoe    C    G        0      0        2 
   7   chr7_25853333     ZGre    C    G        0      0        2 
   7   chr7_25853333     ZHar    C    G        0      0        2 
   7   chr7_25853333   Sample    C    G        0      0        2 
   7   chr7_25855602     AAsi    T    A        0      0        2 
   7   chr7_25855602     AKia    T    A        1      2        2 
   7   chr7_25855602     AOna    T    A        1      2        2 
   7   chr7_25855602     ASom    T    A        0      0        2 
   7   chr7_25855602     HCab    T    A        0      0        2 
   7   chr7_25855602     HPrz    T    A        0      0        2 
   7   chr7_25855602     ZBoe    T    A        0      0        2 
   7   chr7_25855602     ZGre    T    A        0      0        2 
   7   chr7_25855602     ZHar    T    A        0      0        2 
   7   chr7_25855602   Sample    T    A        0      0        2 
   7   chr7_25856930     AAsi    A    T        0      0        2 
   7   chr7_25856930     AKia    A    T        0      0        2 
   7   chr7_25856930     AOna    A    T        0      0        2 
   7   chr7_25856930     ASom    A    T        0      0        2 
   7   chr7_25856930     HCab    A    T        1      2        2 
   7   chr7_25856930     HPrz    A    T        1      2        2 
   7   chr7_25856930     ZBoe    A    T        0      0        2 
   7   chr7_25856930     ZGre    A    T        0      0        2 
   7   chr7_25856930     ZHar    A    T        0      0        2 
   7   chr7_25856930   Sample    A    T        1      2        2 
   7   chr7_25873559     AAsi    A    C        0      0        2 
   7   chr7_25873559     AKia    A    C        0      0        2 
   7   chr7_25873559     AOna    A    C        0      0        2 
   7   chr7_25873559     ASom    A    C        0      0        2 
   7   chr7_25873559     HCab    A    C        1      2        2 
   7   chr7_25873559     HPrz    A    C        1      2        2 
   7   chr7_25873559     ZBoe    A    C        0      0        2 
   7   chr7_25873559     ZGre    A    C        0      0        2 
   7   chr7_25873559     ZHar    A    C        0      0        2 
   7   chr7_25873559   Sample    A    C        1      2        2 
   7   chr7_25878931     AAsi    G    T        1      2        2 
   7   chr7_25878931     AKia    G    T        1      2        2 
   7   chr7_25878931     AOna    G    T        1      2        2 
   7   chr7_25878931     ASom    G    T        1      2        2 
   7   chr7_25878931     HCab    G    T        0      0        2 
   7   chr7_25878931     HPrz    G    T        0      0        2 
   7   chr7_25878931     ZBoe    G    T        0      0        2 
   7   chr7_25878931     ZGre    G    T        0      0        2 
   7   chr7_25878931     ZHar    G    T        0      0        2 
   7   chr7_25878931   Sample    G    T        0      0        2 
   7   chr7_25890774     AAsi    A    C        1      2        2 
   7   chr7_25890774     AKia    A    C        0      0        2 
   7   chr7_25890774     AOna    A    C        0      0        2 
   7   chr7_25890774     ASom    A    C        1      2        2 
   7   chr7_25890774     HCab    A    C        0      0        2 
   7   chr7_25890774     HPrz    A    C        0      0        2 
   7   chr7_25890774     ZBoe    A    C        0      0        2 
   7   chr7_25890774     ZGre    A    C        0      0        2 
   7   chr7_25890774     ZHar    A    C        0      0        2 
   7   chr7_25890774   Sample    A    C        0      0        2 
   7   chr7_25910648     AAsi    T    G        0      0        2 
   7   chr7_25910648     AKia    T    G        0      0        2 
   7   chr7_25910648     AOna    T    G        0      0        2 
   7   chr7_25910648     ASom    T    G        0      0        2 
   7   chr7_25910648     HCab    T    G        0      0        2 
   7   chr7_25910648     HPrz    T    G      0.5      1        2 
   7   chr7_25910648     ZBoe    T    G        0      0        2 
   7   chr7_25910648     ZGre    T    G        0      0        2 
   7   chr7_25910648     ZHar    T    G        0      0        2 
   7   chr7_25910648   Sample    T    G        0      0        2 
   7   chr7_25919138     AAsi    T    A        0      0        2 
   7   chr7_25919138     AKia    T    A        0      0        2 
   7   chr7_25919138     AOna    T    A        0      0        2 
   7   chr7_25919138     ASom    T    A        0      0        2 
   7   chr7_25919138     HCab    T    A        1      2        2 
   7   chr7_25919138     HPrz    T    A        1      2        2 
   7   chr7_25919138     ZBoe    T    A        0      0        2 
   7   chr7_25919138     ZGre    T    A        0      0        2 
   7   chr7_25919138     ZHar    T    A        0      0        2 
   7   chr7_25919138   Sample    T    A        1      2        2 
   7   chr7_25922401     AAsi    C    G        0      0        2 
   7   chr7_25922401     AKia    C    G        0      0        2 
   7   chr7_25922401     AOna    C    G        0      0        2 
   7   chr7_25922401     ASom    C    G        0      0        2 
   7   chr7_25922401     HCab    C    G        0      0        2 
   7   chr7_25922401     HPrz    C    G        0      0        2 
   7   chr7_25922401     ZBoe    C    G        1      2        2 
   7   chr7_25922401     ZGre    C    G        1      2        2 
   7   chr7_25922401     ZHar    C    G        1      2        2 
   7   chr7_25922401   Sample    C    G        0      0        2 
   7   chr7_25931052     AAsi    T    G        0      0        2 
   7   chr7_25931052     AKia    T    G        0      0        2 
   7   chr7_25931052     AOna    T    G        0      0        2 
   7   chr7_25931052     ASom    T    G        0      0        2 
   7   chr7_25931052     HCab    T    G        1      2        2 
   7   chr7_25931052     HPrz    T    G        1      2        2 
   7   chr7_25931052     ZBoe    T    G        0      0        2 
   7   chr7_25931052     ZGre    T    G        0      0        2 
   7   chr7_25931052     ZHar    T    G        0      0        2 
   7   chr7_25931052   Sample    T    G        1      2        2 
   7   chr7_25951116     AAsi    G    T        0      0        2 
   7   chr7_25951116     AKia    G    T        0      0        2 
   7   chr7_25951116     AOna    G    T        0      0        2 
   7   chr7_25951116     ASom    G    T        0      0        2 
   7   chr7_25951116     HCab    G    T        0      0        2 
   7   chr7_25951116     HPrz    G    T        0      0        2 
   7   chr7_25951116     ZBoe    G    T        0      0        2 
   7   chr7_25951116     ZGre    G    T        0      0        2 
   7   chr7_25951116     ZHar    G    T        1      2        2 
   7   chr7_25951116   Sample    G    T        0      0        2 
   7   chr7_26013854     AAsi    A    C        0      0        2 
   7   chr7_26013854     AKia    A    C        0      0        2 
   7   chr7_26013854     AOna    A    C        0      0        2 
   7   chr7_26013854     ASom    A    C        0      0        2 
   7   chr7_26013854     HCab    A    C        1      2        2 
   7   chr7_26013854     HPrz    A    C        1      2        2 
   7   chr7_26013854     ZBoe    A    C        0      0        2 
   7   chr7_26013854     ZGre    A    C        0      0        2 
   7   chr7_26013854     ZHar    A    C        0      0        2 
   7   chr7_26013854   Sample    A    C        1      2        2 
   7   chr7_26013913     AAsi    G    C        0      0        2 
   7   chr7_26013913     AKia    G    C        0      0        2 
   7   chr7_26013913     AOna    G    C        0      0        2 
   7   chr7_26013913     ASom    G    C        0      0        2 
   7   chr7_26013913     HCab    G    C        0      0        2 
   7   chr7_26013913     HPrz    G    C        0      0        2 
   7   chr7_26013913     ZBoe    G    C      0.5      1        2 
   7   chr7_26013913     ZGre    G    C        0      0        2 
   7   chr7_26013913     ZHar    G    C        0      0        2 
   7   chr7_26013913   Sample    G    C        0      0        2 
   7   chr7_26031770     AAsi    G    C        0      0        2 
   7   chr7_26031770     AKia    G    C        0      0        2 
   7   chr7_26031770     AOna    G    C        0      0        2 
   7   chr7_26031770     ASom    G    C        0      0        2 
   7   chr7_26031770     HCab    G    C        0      0        2 
   7   chr7_26031770     HPrz    G    C        0      0        2 
   7   chr7_26031770     ZBoe    G    C        0      0        2 
   7   chr7_26031770     ZGre    G    C      0.5      1        2 
   7   chr7_26031770     ZHar    G    C        0      0        2 
   7   chr7_26031770   Sample    G    C        0      0        2 
   7   chr7_26046915     AAsi    G    C        0      0        2 
   7   chr7_26046915     AKia    G    C        0      0        2 
   7   chr7_26046915     AOna    G    C        0      0        2 
   7   chr7_26046915     ASom    G    C        0      0        2 
   7   chr7_26046915     HCab    G    C        1      2        2 
   7   chr7_26046915     HPrz    G    C        1      2        2 
   7   chr7_26046915     ZBoe    G    C        0      0        2 
   7   chr7_26046915     ZGre    G    C        0      0        2 
   7   chr7_26046915     ZHar    G    C        0      0        2 
   7   chr7_26046915   Sample    G    C        1      2        2 
   7   chr7_26059043     AAsi    C    A        0      0        2 
   7   chr7_26059043     AKia    C    A        0      0        2 
   7   chr7_26059043     AOna    C    A        0      0        2 
   7   chr7_26059043     ASom    C    A        0      0        2 
   7   chr7_26059043     HCab    C    A      0.5      1        2 
   7   chr7_26059043     HPrz    C    A        1      2        2 
   7   chr7_26059043     ZBoe    C    A        0      0        2 
   7   chr7_26059043     ZGre    C    A        0      0        2 
   7   chr7_26059043     ZHar    C    A        0      0        2 
   7   chr7_26059043   Sample    C    A        0      0        2 
   7   chr7_26059191     AAsi    G    C        0      0        2 
   7   chr7_26059191     AKia    G    C        0      0        2 
   7   chr7_26059191     AOna    G    C        0      0        2 
   7   chr7_26059191     ASom    G    C        0      0        2 
   7   chr7_26059191     HCab    G    C        0      0        2 
   7   chr7_26059191     HPrz    G    C        0      0        2 
   7   chr7_26059191     ZBoe    G    C        1      2        2 
   7   chr7_26059191     ZGre    G    C      0.5      1        2 
   7   chr7_26059191     ZHar    G    C        0      0        2 
   7   chr7_26059191   Sample    G    C        0      0        2 
   7   chr7_26062011     AAsi    C    A        0      0        2 
   7   chr7_26062011     AKia    C    A        0      0        2 
   7   chr7_26062011     AOna    C    A        0      0        2 
   7   chr7_26062011     ASom    C    A        0      0        2 
   7   chr7_26062011     HCab    C    A      0.5      1        2 
   7   chr7_26062011     HPrz    C    A        1      2        2 
   7   chr7_26062011     ZBoe    C    A        0      0        2 
   7   chr7_26062011     ZGre    C    A        0      0        2 
   7   chr7_26062011     ZHar    C    A        0      0        2 
   7   chr7_26062011   Sample    C    A        1      2        2 
   7   chr7_26079500     AAsi    G    C        1      2        2 
   7   chr7_26079500     AKia    G    C        1      2        2 
   7   chr7_26079500     AOna    G    C        1      2        2 
   7   chr7_26079500     ASom    G    C        1      2        2 
   7   chr7_26079500     HCab    G    C        0      0        2 
   7   chr7_26079500     HPrz    G    C        0      0        2 
   7   chr7_26079500     ZBoe    G    C        0      0        2 
   7   chr7_26079500     ZGre    G    C        0      0        2 
   7   chr7_26079500     ZHar    G    C        0      0        2 
   7   chr7_26079500   Sample    G    C        0      0        2 
   7   chr7_26087295     AAsi    C    G        1      2        2 
   7   chr7_26087295     AKia    C    G        0      0        2 
   7   chr7_26087295     AOna    C    G        0      0        2 
   7   chr7_26087295     ASom    C    G        1      2        2 
   7   chr7_26087295     HCab    C    G        0      0        2 
   7   chr7_26087295     HPrz    C    G        0      0        2 
   7   chr7_26087295     ZBoe    C    G        0      0        2 
   7   chr7_26087295     ZGre    C    G        0      0        2 
   7   chr7_26087295     ZHar    C    G        0      0        2 
   7   chr7_26087295   Sample    C    G        0      0        2 
   7   chr7_26101751     AAsi    T    G        0      0        2 
   7   chr7_26101751     AKia    T    G        0      0        2 
   7   chr7_26101751     AOna    T    G        0      0        2 
   7   chr7_26101751     ASom    T    G        0      0        2 
   7   chr7_26101751     HCab    T    G        1      2        2 
   7   chr7_26101751     HPrz    T    G        1      2        2 
   7   chr7_26101751     ZBoe    T    G        0      0        2 
   7   chr7_26101751     ZGre    T    G        0      0        2 
   7   chr7_26101751     ZHar    T    G        0      0        2 
   7   chr7_26101751   Sample    T    G        0      0        2 
   7   chr7_26118909     AAsi    C    G        0      0        2 
   7   chr7_26118909     AKia    C    G        0      0        2 
   7   chr7_26118909     AOna    C    G        0      0        2 
   7   chr7_26118909     ASom    C    G        0      0        2 
   7   chr7_26118909     HCab    C    G        0      0        2 
   7   chr7_26118909     HPrz    C    G        0      0        2 
   7   chr7_26118909     ZBoe    C    G        1      2        2 
   7   chr7_26118909     ZGre    C    G        1      2        2 
   7   chr7_26118909     ZHar    C    G        1      2        2 
   7   chr7_26118909   Sample    C    G        0      0        2 
   7   chr7_26130303     AAsi    G    C        1      2        2 
   7   chr7_26130303     AKia    G    C        0      0        2 
   7   chr7_26130303     AOna    G    C        0      0        2 
   7   chr7_26130303     ASom    G    C        1      2        2 
   7   chr7_26130303     HCab    G    C        0      0        2 
   7   chr7_26130303     HPrz    G    C        0      0        2 
   7   chr7_26130303     ZBoe    G    C        0      0        2 
   7   chr7_26130303     ZGre    G    C        0      0        2 
   7   chr7_26130303     ZHar    G    C        0      0        2 
   7   chr7_26130303   Sample    G    C        0      0        2 
   7   chr7_26146752     AAsi    T    G        0      0        2 
   7   chr7_26146752     AKia    T    G        0      0        2 
   7   chr7_26146752     AOna    T    G        0      0        2 
   7   chr7_26146752     ASom    T    G        0      0        2 
   7   chr7_26146752     HCab    T    G        0      0        2 
   7   chr7_26146752     HPrz    T    G        0      0        2 
   7   chr7_26146752     ZBoe    T    G      0.5      1        2 
   7   chr7_26146752     ZGre    T    G        1      2        2 
   7   chr7_26146752     ZHar    T    G        0      0        2 
   7   chr7_26146752   Sample    T    G        0      0        2 
   7   chr7_26151628     AAsi    G    T        0      0        2 
   7   chr7_26151628     AKia    G    T        0      0        2 
   7   chr7_26151628     AOna    G    T        0      0        2 
   7   chr7_26151628     ASom    G    T        0      0        2 
   7   chr7_26151628     HCab    G    T      0.5      1        2 
   7   chr7_26151628     HPrz    G    T        0      0        2 
   7   chr7_26151628     ZBoe    G    T        0      0        2 
   7   chr7_26151628     ZGre    G    T        0      0        2 
   7   chr7_26151628     ZHar    G    T        0      0        2 
   7   chr7_26151628   Sample    G    T        1      2        2 
   7   chr7_26177249     AAsi    T    A        1      2        2 
   7   chr7_26177249     AKia    T    A        0      0        2 
   7   chr7_26177249     AOna    T    A        0      0        2 
   7   chr7_26177249     ASom    T    A        1      2        2 
   7   chr7_26177249     HCab    T    A        0      0        2 
   7   chr7_26177249     HPrz    T    A        0      0        2 
   7   chr7_26177249     ZBoe    T    A        0      0        2 
   7   chr7_26177249     ZGre    T    A        0      0        2 
   7   chr7_26177249     ZHar    T    A        0      0        2 
   7   chr7_26177249   Sample    T    A        0      0        2 
   7   chr7_26195019     AAsi    C    G        0      0        2 
   7   chr7_26195019     AKia    C    G        0      0        2 
   7   chr7_26195019     AOna    C    G        0      0        2 
   7   chr7_26195019     ASom    C    G        0      0        2 
   7   chr7_26195019     HCab    C    G      0.5      1        2 
   7   chr7_26195019     HPrz    C    G        0      0        2 
   7   chr7_26195019     ZBoe    C    G        0      0        2 
   7   chr7_26195019     ZGre    C    G        0      0        2 
   7   chr7_26195019     ZHar    C    G        0      0        2 
   7   chr7_26195019   Sample    C    G        0      0        2 
   7   chr7_26271936     AAsi    A    C        0      0        2 
   7   chr7_26271936     AKia    A    C        0      0        2 
   7   chr7_26271936     AOna    A    C        0      0        2 
   7   chr7_26271936     ASom    A    C        0      0        2 
   7   chr7_26271936     HCab    A    C        1      2        2 
   7   chr7_26271936     HPrz    A    C        1      2        2 
   7   chr7_26271936     ZBoe    A    C        0      0        2 
   7   chr7_26271936     ZGre    A    C        0      0        2 
   7   chr7_26271936     ZHar    A    C        0      0        2 
   7   chr7_26271936   Sample    A    C        1      2        2 
   7   chr7_26292142     AAsi    G    T        0      0        2 
   7   chr7_26292142     AKia    G    T        0      0        2 
   7   chr7_26292142     AOna    G    T        0      0        2 
   7   chr7_26292142     ASom    G    T        0      0        2 
   7   chr7_26292142     HCab    G    T        0      0        2 
   7   chr7_26292142     HPrz    G    T        0      0        2 
   7   chr7_26292142     ZBoe    G    T        1      2        2 
   7   chr7_26292142     ZGre    G    T        0      0        2 
   7   chr7_26292142     ZHar    G    T        0      0        2 
   7   chr7_26292142   Sample    G    T        0      0        2 
   7   chr7_26339876     AAsi    G    T        0      0        2 
   7   chr7_26339876     AKia    G    T        0      0        2 
   7   chr7_26339876     AOna    G    T        0      0        2 
   7   chr7_26339876     ASom    G    T        1      2        2 
   7   chr7_26339876     HCab    G    T        0      0        2 
   7   chr7_26339876     HPrz    G    T        0      0        2 
   7   chr7_26339876     ZBoe    G    T        0      0        2 
   7   chr7_26339876     ZGre    G    T        0      0        2 
   7   chr7_26339876     ZHar    G    T        0      0        2 
   7   chr7_26339876   Sample    G    T        0      0        2 
   7   chr7_26359117     AAsi    A    T        0      0        2 
   7   chr7_26359117     AKia    A    T        0      0        2 
   7   chr7_26359117     AOna    A    T        0      0        2 
   7   chr7_26359117     ASom    A    T        0      0        2 
   7   chr7_26359117     HCab    A    T        0      0        2 
   7   chr7_26359117     HPrz    A    T        0      0        2 
   7   chr7_26359117     ZBoe    A    T        0      0        2 
   7   chr7_26359117     ZGre    A    T        0      0        2 
   7   chr7_26359117     ZHar    A    T        1      2        2 
   7   chr7_26359117   Sample    A    T        0      0        2 
   7   chr7_26372757     AAsi    C    G        0      0        2 
   7   chr7_26372757     AKia    C    G        0      0        2 
   7   chr7_26372757     AOna    C    G        0      0        2 
   7   chr7_26372757     ASom    C    G        0      0        2 
   7   chr7_26372757     HCab    C    G        0      0        2 
   7   chr7_26372757     HPrz    C    G        0      0        2 
   7   chr7_26372757     ZBoe    C    G        0      0        2 
   7   chr7_26372757     ZGre    C    G        1      2        2 
   7   chr7_26372757     ZHar    C    G        0      0        2 
   7   chr7_26372757   Sample    C    G        0      0        2 
   7   chr7_26419136     AAsi    G    T        0      0        2 
   7   chr7_26419136     AKia    G    T        0      0        2 
   7   chr7_26419136     AOna    G    T        0      0        2 
   7   chr7_26419136     ASom    G    T        0      0        2 
   7   chr7_26419136     HCab    G    T        1      2        2 
   7   chr7_26419136     HPrz    G    T        1      2        2 
   7   chr7_26419136     ZBoe    G    T        0      0        2 
   7   chr7_26419136     ZGre    G    T        0      0        2 
   7   chr7_26419136     ZHar    G    T        0      0        2 
   7   chr7_26419136   Sample    G    T        1      2        2 
   7   chr7_26440085     AAsi    G    T        0      0        2 
   7   chr7_26440085     AKia    G    T        0      0        2 
   7   chr7_26440085     AOna    G    T        1      2        2 
   7   chr7_26440085     ASom    G    T        0      0        2 
   7   chr7_26440085     HCab    G    T        0      0        2 
   7   chr7_26440085     HPrz    G    T        0      0        2 
   7   chr7_26440085     ZBoe    G    T        0      0        2 
   7   chr7_26440085     ZGre    G    T        0      0        2 
   7   chr7_26440085     ZHar    G    T        0      0        2 
   7   chr7_26440085   Sample    G    T        0      0        2 
   7   chr7_26440105     AAsi    C    G        0      0        2 
   7   chr7_26440105     AKia    C    G        0      0        2 
   7   chr7_26440105     AOna    C    G        0      0        2 
   7   chr7_26440105     ASom    C    G        0      0        2 
   7   chr7_26440105     HCab    C    G        0      0        2 
   7   chr7_26440105     HPrz    C    G        0      0        2 
   7   chr7_26440105     ZBoe    C    G        0      0        2 
   7   chr7_26440105     ZGre    C    G        0      0        2 
   7   chr7_26440105     ZHar    C    G      0.5      1        2 
   7   chr7_26440105   Sample    C    G        0      0        2 
   7   chr7_26469538     AAsi    A    C        0      0        2 
   7   chr7_26469538     AKia    A    C        0      0        2 
   7   chr7_26469538     AOna    A    C        0      0        2 
   7   chr7_26469538     ASom    A    C        0      0        2 
   7   chr7_26469538     HCab    A    C        0      0        2 
   7   chr7_26469538     HPrz    A    C        0      0        2 
   7   chr7_26469538     ZBoe    A    C      0.5      1        2 
   7   chr7_26469538     ZGre    A    C        0      0        2 
   7   chr7_26469538     ZHar    A    C        0      0        2 
   7   chr7_26469538   Sample    A    C        0      0        2 
   7   chr7_26491624     AAsi    G    C        0      0        2 
   7   chr7_26491624     AKia    G    C        0      0        2 
   7   chr7_26491624     AOna    G    C        0      0        2 
   7   chr7_26491624     ASom    G    C        0      0        2 
   7   chr7_26491624     HCab    G    C      0.5      1        2 
   7   chr7_26491624     HPrz    G    C        0      0        2 
   7   chr7_26491624     ZBoe    G    C        0      0        2 
   7   chr7_26491624     ZGre    G    C        0      0        2 
   7   chr7_26491624     ZHar    G    C        0      0        2 
   7   chr7_26491624   Sample    G    C        0      0        2 
   7   chr7_26516918     AAsi    G    T        0      0        2 
   7   chr7_26516918     AKia    G    T        0      0        2 
   7   chr7_26516918     AOna    G    T        0      0        2 
   7   chr7_26516918     ASom    G    T        0      0        2 
   7   chr7_26516918     HCab    G    T        0      0        2 
   7   chr7_26516918     HPrz    G    T        0      0        2 
   7   chr7_26516918     ZBoe    G    T      0.5      1        2 
   7   chr7_26516918     ZGre    G    T        0      0        2 
   7   chr7_26516918     ZHar    G    T        0      0        2 
   7   chr7_26516918   Sample    G    T        0      0        2 
   7   chr7_26593136     AAsi    A    T        0      0        2 
   7   chr7_26593136     AKia    A    T        0      0        2 
   7   chr7_26593136     AOna    A    T        0      0        2 
   7   chr7_26593136     ASom    A    T      0.5      1        2 
   7   chr7_26593136     HCab    A    T        0      0        2 
   7   chr7_26593136     HPrz    A    T        0      0        2 
   7   chr7_26593136     ZBoe    A    T        0      0        2 
   7   chr7_26593136     ZGre    A    T        0      0        2 
   7   chr7_26593136     ZHar    A    T        0      0        2 
   7   chr7_26593136   Sample    A    T        0      0        2 
   7   chr7_26636753     AAsi    G    T        0      0        2 
   7   chr7_26636753     AKia    G    T        0      0        2 
   7   chr7_26636753     AOna    G    T        0      0        2 
   7   chr7_26636753     ASom    G    T        0      0        2 
   7   chr7_26636753     HCab    G    T        1      2        2 
   7   chr7_26636753     HPrz    G    T        1      2        2 
   7   chr7_26636753     ZBoe    G    T        0      0        2 
   7   chr7_26636753     ZGre    G    T        0      0        2 
   7   chr7_26636753     ZHar    G    T        0      0        2 
   7   chr7_26636753   Sample    G    T        1      2        2 
   7   chr7_26698317     AAsi    C    A        0      0        2 
   7   chr7_26698317     AKia    C    A        1      2        2 
   7   chr7_26698317     AOna    C    A        1      2        2 
   7   chr7_26698317     ASom    C    A        0      0        2 
   7   chr7_26698317     HCab    C    A        0      0        2 
   7   chr7_26698317     HPrz    C    A        0      0        2 
   7   chr7_26698317     ZBoe    C    A        0      0        2 
   7   chr7_26698317     ZGre    C    A        0      0        2 
   7   chr7_26698317     ZHar    C    A        0      0        2 
   7   chr7_26698317   Sample    C    A        0      0        2 
   7   chr7_26710168     AAsi    C    G        0      0        2 
   7   chr7_26710168     AKia    C    G        0      0        2 
   7   chr7_26710168     AOna    C    G        0      0        2 
   7   chr7_26710168     ASom    C    G        0      0        2 
   7   chr7_26710168     HCab    C    G        1      2        2 
   7   chr7_26710168     HPrz    C    G        1      2        2 
   7   chr7_26710168     ZBoe    C    G        0      0        2 
   7   chr7_26710168     ZGre    C    G        0      0        2 
   7   chr7_26710168     ZHar    C    G        0      0        2 
   7   chr7_26710168   Sample    C    G        1      2        2 
   7   chr7_26732649     AAsi    A    C        0      0        2 
   7   chr7_26732649     AKia    A    C        1      2        2 
   7   chr7_26732649     AOna    A    C        1      2        2 
   7   chr7_26732649     ASom    A    C        0      0        2 
   7   chr7_26732649     HCab    A    C        0      0        2 
   7   chr7_26732649     HPrz    A    C        0      0        2 
   7   chr7_26732649     ZBoe    A    C        0      0        2 
   7   chr7_26732649     ZGre    A    C        0      0        2 
   7   chr7_26732649     ZHar    A    C        0      0        2 
   7   chr7_26732649   Sample    A    C        0      0        2 
   7   chr7_26753496     AAsi    G    T        0      0        2 
   7   chr7_26753496     AKia    G    T        0      0        2 
   7   chr7_26753496     AOna    G    T        0      0        2 
   7   chr7_26753496     ASom    G    T        0      0        2 
   7   chr7_26753496     HCab    G    T        1      2        2 
   7   chr7_26753496     HPrz    G    T        1      2        2 
   7   chr7_26753496     ZBoe    G    T        0      0        2 
   7   chr7_26753496     ZGre    G    T        0      0        2 
   7   chr7_26753496     ZHar    G    T        0      0        2 
   7   chr7_26753496   Sample    G    T        1      2        2 
   7   chr7_26778809     AAsi    C    G        0      0        2 
   7   chr7_26778809     AKia    C    G        0      0        2 
   7   chr7_26778809     AOna    C    G        0      0        2 
   7   chr7_26778809     ASom    C    G      0.5      1        2 
   7   chr7_26778809     HCab    C    G        0      0        2 
   7   chr7_26778809     HPrz    C    G        0      0        2 
   7   chr7_26778809     ZBoe    C    G        0      0        2 
   7   chr7_26778809     ZGre    C    G        0      0        2 
   7   chr7_26778809     ZHar    C    G        0      0        2 
   7   chr7_26778809   Sample    C    G        0      0        2 
   7   chr7_26817828     AAsi    C    G        1      2        2 
   7   chr7_26817828     AKia    C    G        0      0        2 
   7   chr7_26817828     AOna    C    G        0      0        2 
   7   chr7_26817828     ASom    C    G        1      2        2 
   7   chr7_26817828     HCab    C    G        0      0        2 
   7   chr7_26817828     HPrz    C    G        0      0        2 
   7   chr7_26817828     ZBoe    C    G        0      0        2 
   7   chr7_26817828     ZGre    C    G        0      0        2 
   7   chr7_26817828     ZHar    C    G        0      0        2 
   7   chr7_26817828   Sample    C    G        0      0        2 
   7   chr7_26843847     AAsi    A    T        0      0        2 
   7   chr7_26843847     AKia    A    T        0      0        2 
   7   chr7_26843847     AOna    A    T        0      0        2 
   7   chr7_26843847     ASom    A    T        0      0        2 
   7   chr7_26843847     HCab    A    T        1      2        2 
   7   chr7_26843847     HPrz    A    T        1      2        2 
   7   chr7_26843847     ZBoe    A    T        0      0        2 
   7   chr7_26843847     ZGre    A    T        0      0        2 
   7   chr7_26843847     ZHar    A    T        0      0        2 
   7   chr7_26843847   Sample    A    T        1      2        2 
   7   chr7_26860673     AAsi    T    A        0      0        2 
   7   chr7_26860673     AKia    T    A        0      0        2 
   7   chr7_26860673     AOna    T    A        0      0        2 
   7   chr7_26860673     ASom    T    A        0      0        2 
   7   chr7_26860673     HCab    T    A        1      2        2 
   7   chr7_26860673     HPrz    T    A        1      2        2 
   7   chr7_26860673     ZBoe    T    A        0      0        2 
   7   chr7_26860673     ZGre    T    A        0      0        2 
   7   chr7_26860673     ZHar    T    A        0      0        2 
   7   chr7_26860673   Sample    T    A        1      2        2 
   7   chr7_26881221     AAsi    T    A        0      0        2 
   7   chr7_26881221     AKia    T    A        0      0        2 
   7   chr7_26881221     AOna    T    A        0      0        2 
   7   chr7_26881221     ASom    T    A        0      0        2 
   7   chr7_26881221     HCab    T    A        1      2        2 
   7   chr7_26881221     HPrz    T    A        1      2        2 
   7   chr7_26881221     ZBoe    T    A        0      0        2 
   7   chr7_26881221     ZGre    T    A        0      0        2 
   7   chr7_26881221     ZHar    T    A        0      0        2 
   7   chr7_26881221   Sample    T    A        1      2        2 
   7   chr7_26890187     AAsi    G    T        0      0        2 
   7   chr7_26890187     AKia    G    T        0      0        2 
   7   chr7_26890187     AOna    G    T        0      0        2 
   7   chr7_26890187     ASom    G    T        0      0        2 
   7   chr7_26890187     HCab    G    T        1      2        2 
   7   chr7_26890187     HPrz    G    T        1      2        2 
   7   chr7_26890187     ZBoe    G    T        0      0        2 
   7   chr7_26890187     ZGre    G    T        0      0        2 
   7   chr7_26890187     ZHar    G    T        0      0        2 
   7   chr7_26890187   Sample    G    T        1      2        2 
   7   chr7_26895822     AAsi    A    C        0      0        2 
   7   chr7_26895822     AKia    A    C        0      0        2 
   7   chr7_26895822     AOna    A    C        0      0        2 
   7   chr7_26895822     ASom    A    C        0      0        2 
   7   chr7_26895822     HCab    A    C        0      0        2 
   7   chr7_26895822     HPrz    A    C        0      0        2 
   7   chr7_26895822     ZBoe    A    C        1      2        2 
   7   chr7_26895822     ZGre    A    C        0      0        2 
   7   chr7_26895822     ZHar    A    C        0      0        2 
   7   chr7_26895822   Sample    A    C        0      0        2 
   7   chr7_26900332     AAsi    C    G        0      0        2 
   7   chr7_26900332     AKia    C    G        0      0        2 
   7   chr7_26900332     AOna    C    G        0      0        2 
   7   chr7_26900332     ASom    C    G        0      0        2 
   7   chr7_26900332     HCab    C    G        0      0        2 
   7   chr7_26900332     HPrz    C    G        0      0        2 
   7   chr7_26900332     ZBoe    C    G      0.5      1        2 
   7   chr7_26900332     ZGre    C    G        0      0        2 
   7   chr7_26900332     ZHar    C    G        0      0        2 
   7   chr7_26900332   Sample    C    G        0      0        2 
   7   chr7_26901503     AAsi    C    A        0      0        2 
   7   chr7_26901503     AKia    C    A        1      2        2 
   7   chr7_26901503     AOna    C    A        1      2        2 
   7   chr7_26901503     ASom    C    A        0      0        2 
   7   chr7_26901503     HCab    C    A        0      0        2 
   7   chr7_26901503     HPrz    C    A        0      0        2 
   7   chr7_26901503     ZBoe    C    A      0.5      1        2 
   7   chr7_26901503     ZGre    C    A        1      2        2 
   7   chr7_26901503     ZHar    C    A        0      0        2 
   7   chr7_26901503   Sample    C    A        0      0        2 
   7   chr7_26968265     AAsi    C    G      0.5      1        2 
   7   chr7_26968265     AKia    C    G        0      0        2 
   7   chr7_26968265     AOna    C    G        0      0        2 
   7   chr7_26968265     ASom    C    G      0.5      1        2 
   7   chr7_26968265     HCab    C    G        0      0        2 
   7   chr7_26968265     HPrz    C    G        0      0        2 
   7   chr7_26968265     ZBoe    C    G        0      0        2 
   7   chr7_26968265     ZGre    C    G        0      0        2 
   7   chr7_26968265     ZHar    C    G        0      0        2 
   7   chr7_26968265   Sample    C    G        0      0        2 
   7   chr7_26969922     AAsi    C    G      0.5      1        2 
   7   chr7_26969922     AKia    C    G        0      0        2 
   7   chr7_26969922     AOna    C    G        0      0        2 
   7   chr7_26969922     ASom    C    G        0      0        2 
   7   chr7_26969922     HCab    C    G        0      0        2 
   7   chr7_26969922     HPrz    C    G        0      0        2 
   7   chr7_26969922     ZBoe    C    G        0      0        2 
   7   chr7_26969922     ZGre    C    G        0      0        2 
   7   chr7_26969922     ZHar    C    G        0      0        2 
   7   chr7_26969922   Sample    C    G        0      0        2 
   7   chr7_26992109     AAsi    G    T      0.5      1        2 
   7   chr7_26992109     AKia    G    T        0      0        2 
   7   chr7_26992109     AOna    G    T        0      0        2 
   7   chr7_26992109     ASom    G    T      0.5      1        2 
   7   chr7_26992109     HCab    G    T        0      0        2 
   7   chr7_26992109     HPrz    G    T        0      0        2 
   7   chr7_26992109     ZBoe    G    T        0      0        2 
   7   chr7_26992109     ZGre    G    T        0      0        2 
   7   chr7_26992109     ZHar    G    T        0      0        2 
   7   chr7_26992109   Sample    G    T        0      0        2 
   7   chr7_27005212     AAsi    G    T        0      0        2 
   7   chr7_27005212     AKia    G    T        0      0        2 
   7   chr7_27005212     AOna    G    T        0      0        2 
   7   chr7_27005212     ASom    G    T        0      0        2 
   7   chr7_27005212     HCab    G    T        0      0        2 
   7   chr7_27005212     HPrz    G    T        0      0        2 
   7   chr7_27005212     ZBoe    G    T      0.5      1        2 
   7   chr7_27005212     ZGre    G    T        0      0        2 
   7   chr7_27005212     ZHar    G    T        0      0        2 
   7   chr7_27005212   Sample    G    T        0      0        2 
   7   chr7_27007739     AAsi    C    G        0      0        2 
   7   chr7_27007739     AKia    C    G        0      0        2 
   7   chr7_27007739     AOna    C    G        0      0        2 
   7   chr7_27007739     ASom    C    G        0      0        2 
   7   chr7_27007739     HCab    C    G        1      2        2 
   7   chr7_27007739     HPrz    C    G        1      2        2 
   7   chr7_27007739     ZBoe    C    G        0      0        2 
   7   chr7_27007739     ZGre    C    G        0      0        2 
   7   chr7_27007739     ZHar    C    G        0      0        2 
   7   chr7_27007739   Sample    C    G        1      2        2 
   7   chr7_27012535     AAsi    G    T        0      0        2 
   7   chr7_27012535     AKia    G    T        1      2        2 
   7   chr7_27012535     AOna    G    T        0      0        2 
   7   chr7_27012535     ASom    G    T        0      0        2 
   7   chr7_27012535     HCab    G    T        0      0        2 
   7   chr7_27012535     HPrz    G    T        0      0        2 
   7   chr7_27012535     ZBoe    G    T        0      0        2 
   7   chr7_27012535     ZGre    G    T        0      0        2 
   7   chr7_27012535     ZHar    G    T        0      0        2 
   7   chr7_27012535   Sample    G    T        0      0        2 
   7   chr7_27025572     AAsi    C    A        0      0        2 
   7   chr7_27025572     AKia    C    A        0      0        2 
   7   chr7_27025572     AOna    C    A        0      0        2 
   7   chr7_27025572     ASom    C    A        0      0        2 
   7   chr7_27025572     HCab    C    A        0      0        2 
   7   chr7_27025572     HPrz    C    A        0      0        2 
   7   chr7_27025572     ZBoe    C    A        0      0        2 
   7   chr7_27025572     ZGre    C    A        0      0        2 
   7   chr7_27025572     ZHar    C    A        1      2        2 
   7   chr7_27025572   Sample    C    A        0      0        2 
   7   chr7_27046099     AAsi    A    T        0      0        2 
   7   chr7_27046099     AKia    A    T        0      0        2 
   7   chr7_27046099     AOna    A    T        0      0        2 
   7   chr7_27046099     ASom    A    T        0      0        2 
   7   chr7_27046099     HCab    A    T        0      0        2 
   7   chr7_27046099     HPrz    A    T        0      0        2 
   7   chr7_27046099     ZBoe    A    T        0      0        2 
   7   chr7_27046099     ZGre    A    T        0      0        2 
   7   chr7_27046099     ZHar    A    T        1      2        2 
   7   chr7_27046099   Sample    A    T        0      0        2 
   7   chr7_27089600     AAsi    A    T        0      0        2 
   7   chr7_27089600     AKia    A    T        0      0        2 
   7   chr7_27089600     AOna    A    T        0      0        2 
   7   chr7_27089600     ASom    A    T        0      0        2 
   7   chr7_27089600     HCab    A    T        1      2        2 
   7   chr7_27089600     HPrz    A    T        1      2        2 
   7   chr7_27089600     ZBoe    A    T        0      0        2 
   7   chr7_27089600     ZGre    A    T        0      0        2 
   7   chr7_27089600     ZHar    A    T        0      0        2 
   7   chr7_27089600   Sample    A    T        1      2        2 
   7   chr7_27105298     AAsi    C    G        0      0        2 
   7   chr7_27105298     AKia    C    G        0      0        2 
   7   chr7_27105298     AOna    C    G        0      0        2 
   7   chr7_27105298     ASom    C    G        0      0        2 
   7   chr7_27105298     HCab    C    G        0      0        2 
   7   chr7_27105298     HPrz    C    G        0      0        2 
   7   chr7_27105298     ZBoe    C    G        1      2        2 
   7   chr7_27105298     ZGre    C    G        1      2        2 
   7   chr7_27105298     ZHar    C    G        1      2        2 
   7   chr7_27105298   Sample    C    G        0      0        2 
   7   chr7_27115392     AAsi    C    A        0      0        2 
   7   chr7_27115392     AKia    C    A        0      0        2 
   7   chr7_27115392     AOna    C    A        0      0        2 
   7   chr7_27115392     ASom    C    A        0      0        2 
   7   chr7_27115392     HCab    C    A        0      0        2 
   7   chr7_27115392     HPrz    C    A        0      0        2 
   7   chr7_27115392     ZBoe    C    A        1      2        2 
   7   chr7_27115392     ZGre    C    A        0      0        2 
   7   chr7_27115392     ZHar    C    A        0      0        2 
   7   chr7_27115392   Sample    C    A        0      0        2 
   7   chr7_27146340     AAsi    A    T        0      0        2 
   7   chr7_27146340     AKia    A    T        0      0        2 
   7   chr7_27146340     AOna    A    T        0      0        2 
   7   chr7_27146340     ASom    A    T        0      0        2 
   7   chr7_27146340     HCab    A    T        1      2        2 
   7   chr7_27146340     HPrz    A    T        1      2        2 
   7   chr7_27146340     ZBoe    A    T        0      0        2 
   7   chr7_27146340     ZGre    A    T        0      0        2 
   7   chr7_27146340     ZHar    A    T        0      0        2 
   7   chr7_27146340   Sample    A    T        1      2        2 
   7   chr7_27154022     AAsi    C    A        0      0        2 
   7   chr7_27154022     AKia    C    A        0      0        2 
   7   chr7_27154022     AOna    C    A        0      0        2 
   7   chr7_27154022     ASom    C    A        0      0        2 
   7   chr7_27154022     HCab    C    A        1      2        2 
   7   chr7_27154022     HPrz    C    A        1      2        2 
   7   chr7_27154022     ZBoe    C    A        0      0        2 
   7   chr7_27154022     ZGre    C    A        0      0        2 
   7   chr7_27154022     ZHar    C    A        0      0        2 
   7   chr7_27154022   Sample    C    A        1      2        2 
   7   chr7_27155967     AAsi    A    C      0.5      1        2 
   7   chr7_27155967     AKia    A    C        0      0        2 
   7   chr7_27155967     AOna    A    C        0      0        2 
   7   chr7_27155967     ASom    A    C        0      0        2 
   7   chr7_27155967     HCab    A    C        0      0        2 
   7   chr7_27155967     HPrz    A    C        0      0        2 
   7   chr7_27155967     ZBoe    A    C        0      0        2 
   7   chr7_27155967     ZGre    A    C        0      0        2 
   7   chr7_27155967     ZHar    A    C        0      0        2 
   7   chr7_27155967   Sample    A    C        0      0        2 
   7   chr7_27166295     AAsi    C    A        0      0        2 
   7   chr7_27166295     AKia    C    A        0      0        2 
   7   chr7_27166295     AOna    C    A        0      0        2 
   7   chr7_27166295     ASom    C    A        0      0        2 
   7   chr7_27166295     HCab    C    A        1      2        2 
   7   chr7_27166295     HPrz    C    A        1      2        2 
   7   chr7_27166295     ZBoe    C    A        0      0        2 
   7   chr7_27166295     ZGre    C    A        0      0        2 
   7   chr7_27166295     ZHar    C    A        0      0        2 
   7   chr7_27166295   Sample    C    A        1      2        2 
   7   chr7_27176840     AAsi    A    T        0      0        2 
   7   chr7_27176840     AKia    A    T        0      0        2 
   7   chr7_27176840     AOna    A    T        0      0        2 
   7   chr7_27176840     ASom    A    T        0      0        2 
   7   chr7_27176840     HCab    A    T        1      2        2 
   7   chr7_27176840     HPrz    A    T        1      2        2 
   7   chr7_27176840     ZBoe    A    T        0      0        2 
   7   chr7_27176840     ZGre    A    T        0      0        2 
   7   chr7_27176840     ZHar    A    T        0      0        2 
   7   chr7_27176840   Sample    A    T        1      2        2 
   7   chr7_27194403     AAsi    T    A        0      0        2 
   7   chr7_27194403     AKia    T    A        0      0        2 
   7   chr7_27194403     AOna    T    A        0      0        2 
   7   chr7_27194403     ASom    T    A        0      0        2 
   7   chr7_27194403     HCab    T    A        1      2        2 
   7   chr7_27194403     HPrz    T    A        1      2        2 
   7   chr7_27194403     ZBoe    T    A        0      0        2 
   7   chr7_27194403     ZGre    T    A        0      0        2 
   7   chr7_27194403     ZHar    T    A        0      0        2 
   7   chr7_27194403   Sample    T    A        1      2        2 
   7   chr7_27247239     AAsi    A    C        0      0        2 
   7   chr7_27247239     AKia    A    C        0      0        2 
   7   chr7_27247239     AOna    A    C        0      0        2 
   7   chr7_27247239     ASom    A    C        0      0        2 
   7   chr7_27247239     HCab    A    C        1      2        2 
   7   chr7_27247239     HPrz    A    C        1      2        2 
   7   chr7_27247239     ZBoe    A    C        0      0        2 
   7   chr7_27247239     ZGre    A    C        0      0        2 
   7   chr7_27247239     ZHar    A    C        0      0        2 
   7   chr7_27247239   Sample    A    C        1      2        2 
   7   chr7_27261098     AAsi    C    G        0      0        2 
   7   chr7_27261098     AKia    C    G        0      0        2 
   7   chr7_27261098     AOna    C    G        0      0        2 
   7   chr7_27261098     ASom    C    G        0      0        2 
   7   chr7_27261098     HCab    C    G        1      2        2 
   7   chr7_27261098     HPrz    C    G        1      2        2 
   7   chr7_27261098     ZBoe    C    G        0      0        2 
   7   chr7_27261098     ZGre    C    G        0      0        2 
   7   chr7_27261098     ZHar    C    G        0      0        2 
   7   chr7_27261098   Sample    C    G        1      2        2 
   7   chr7_27262191     AAsi    T    A        0      0        2 
   7   chr7_27262191     AKia    T    A        0      0        2 
   7   chr7_27262191     AOna    T    A        0      0        2 
   7   chr7_27262191     ASom    T    A        0      0        2 
   7   chr7_27262191     HCab    T    A        0      0        2 
   7   chr7_27262191     HPrz    T    A        0      0        2 
   7   chr7_27262191     ZBoe    T    A        0      0        2 
   7   chr7_27262191     ZGre    T    A        0      0        2 
   7   chr7_27262191     ZHar    T    A        1      2        2 
   7   chr7_27262191   Sample    T    A        0      0        2 
   7   chr7_27263854     AAsi    T    G        0      0        2 
   7   chr7_27263854     AKia    T    G        0      0        2 
   7   chr7_27263854     AOna    T    G        0      0        2 
   7   chr7_27263854     ASom    T    G        0      0        2 
   7   chr7_27263854     HCab    T    G        0      0        2 
   7   chr7_27263854     HPrz    T    G        0      0        2 
   7   chr7_27263854     ZBoe    T    G        0      0        2 
   7   chr7_27263854     ZGre    T    G        0      0        2 
   7   chr7_27263854     ZHar    T    G      0.5      1        2 
   7   chr7_27263854   Sample    T    G        0      0        2 
   7   chr7_27303488     AAsi    G    C        0      0        2 
   7   chr7_27303488     AKia    G    C        1      2        2 
   7   chr7_27303488     AOna    G    C        0      0        2 
   7   chr7_27303488     ASom    G    C        0      0        2 
   7   chr7_27303488     HCab    G    C        0      0        2 
   7   chr7_27303488     HPrz    G    C        0      0        2 
   7   chr7_27303488     ZBoe    G    C        0      0        2 
   7   chr7_27303488     ZGre    G    C        0      0        2 
   7   chr7_27303488     ZHar    G    C        0      0        2 
   7   chr7_27303488   Sample    G    C        0      0        2 
   7   chr7_27316592     AAsi    A    C        0      0        2 
   7   chr7_27316592     AKia    A    C        0      0        2 
   7   chr7_27316592     AOna    A    C        0      0        2 
   7   chr7_27316592     ASom    A    C        0      0        2 
   7   chr7_27316592     HCab    A    C        1      2        2 
   7   chr7_27316592     HPrz    A    C        1      2        2 
   7   chr7_27316592     ZBoe    A    C        0      0        2 
   7   chr7_27316592     ZGre    A    C        0      0        2 
   7   chr7_27316592     ZHar    A    C        0      0        2 
   7   chr7_27316592   Sample    A    C        1      2        2 
   7   chr7_27318518     AAsi    C    G        0      0        2 
   7   chr7_27318518     AKia    C    G        0      0        2 
   7   chr7_27318518     AOna    C    G        0      0        2 
   7   chr7_27318518     ASom    C    G        0      0        2 
   7   chr7_27318518     HCab    C    G        1      2        2 
   7   chr7_27318518     HPrz    C    G        1      2        2 
   7   chr7_27318518     ZBoe    C    G        0      0        2 
   7   chr7_27318518     ZGre    C    G        0      0        2 
   7   chr7_27318518     ZHar    C    G        0      0        2 
   7   chr7_27318518   Sample    C    G        1      2        2 
   7   chr7_27325390     AAsi    G    T        0      0        2 
   7   chr7_27325390     AKia    G    T        0      0        2 
   7   chr7_27325390     AOna    G    T        0      0        2 
   7   chr7_27325390     ASom    G    T        0      0        2 
   7   chr7_27325390     HCab    G    T        1      2        2 
   7   chr7_27325390     HPrz    G    T        1      2        2 
   7   chr7_27325390     ZBoe    G    T        0      0        2 
   7   chr7_27325390     ZGre    G    T        0      0        2 
   7   chr7_27325390     ZHar    G    T        0      0        2 
   7   chr7_27325390   Sample    G    T        1      2        2 
   7   chr7_27334907     AAsi    T    A        0      0        2 
   7   chr7_27334907     AKia    T    A        0      0        2 
   7   chr7_27334907     AOna    T    A        0      0        2 
   7   chr7_27334907     ASom    T    A        1      2        2 
   7   chr7_27334907     HCab    T    A        0      0        2 
   7   chr7_27334907     HPrz    T    A        0      0        2 
   7   chr7_27334907     ZBoe    T    A        0      0        2 
   7   chr7_27334907     ZGre    T    A        0      0        2 
   7   chr7_27334907     ZHar    T    A        0      0        2 
   7   chr7_27334907   Sample    T    A        0      0        2 
   7   chr7_27337019     AAsi    A    T        0      0        2 
   7   chr7_27337019     AKia    A    T        0      0        2 
   7   chr7_27337019     AOna    A    T        0      0        2 
   7   chr7_27337019     ASom    A    T        0      0        2 
   7   chr7_27337019     HCab    A    T      0.5      1        2 
   7   chr7_27337019     HPrz    A    T      0.5      1        2 
   7   chr7_27337019     ZBoe    A    T        0      0        2 
   7   chr7_27337019     ZGre    A    T        0      0        2 
   7   chr7_27337019     ZHar    A    T        0      0        2 
   7   chr7_27337019   Sample    A    T        0      0        2 
   7   chr7_27354620     AAsi    G    T        0      0        2 
   7   chr7_27354620     AKia    G    T        0      0        2 
   7   chr7_27354620     AOna    G    T        0      0        2 
   7   chr7_27354620     ASom    G    T        0      0        2 
   7   chr7_27354620     HCab    G    T        0      0        2 
   7   chr7_27354620     HPrz    G    T        0      0        2 
   7   chr7_27354620     ZBoe    G    T      0.5      1        2 
   7   chr7_27354620     ZGre    G    T        0      0        2 
   7   chr7_27354620     ZHar    G    T        0      0        2 
   7   chr7_27354620   Sample    G    T        0      0        2 
   7   chr7_27363496     AAsi    T    A        0      0        2 
   7   chr7_27363496     AKia    T    A        1      2        2 
   7   chr7_27363496     AOna    T    A        0      0        2 
   7   chr7_27363496     ASom    T    A        0      0        2 
   7   chr7_27363496     HCab    T    A        0      0        2 
   7   chr7_27363496     HPrz    T    A        0      0        2 
   7   chr7_27363496     ZBoe    T    A        0      0        2 
   7   chr7_27363496     ZGre    T    A        0      0        2 
   7   chr7_27363496     ZHar    T    A        0      0        2 
   7   chr7_27363496   Sample    T    A        0      0        2 
   7   chr7_27388081     AAsi    T    G        0      0        2 
   7   chr7_27388081     AKia    T    G        0      0        2 
   7   chr7_27388081     AOna    T    G        0      0        2 
   7   chr7_27388081     ASom    T    G        0      0        2 
   7   chr7_27388081     HCab    T    G        0      0        2 
   7   chr7_27388081     HPrz    T    G        0      0        2 
   7   chr7_27388081     ZBoe    T    G        0      0        2 
   7   chr7_27388081     ZGre    T    G      0.5      1        2 
   7   chr7_27388081     ZHar    T    G        0      0        2 
   7   chr7_27388081   Sample    T    G        0      0        2 
   7   chr7_27394259     AAsi    A    C        0      0        2 
   7   chr7_27394259     AKia    A    C        0      0        2 
   7   chr7_27394259     AOna    A    C        0      0        2 
   7   chr7_27394259     ASom    A    C        0      0        2 
   7   chr7_27394259     HCab    A    C        1      2        2 
   7   chr7_27394259     HPrz    A    C        1      2        2 
   7   chr7_27394259     ZBoe    A    C        0      0        2 
   7   chr7_27394259     ZGre    A    C        0      0        2 
   7   chr7_27394259     ZHar    A    C        0      0        2 
   7   chr7_27394259   Sample    A    C        1      2        2 
   7   chr7_27394839     AAsi    T    G        0      0        2 
   7   chr7_27394839     AKia    T    G        0      0        2 
   7   chr7_27394839     AOna    T    G        0      0        2 
   7   chr7_27394839     ASom    T    G        0      0        2 
   7   chr7_27394839     HCab    T    G        0      0        2 
   7   chr7_27394839     HPrz    T    G        0      0        2 
   7   chr7_27394839     ZBoe    T    G      0.5      1        2 
   7   chr7_27394839     ZGre    T    G        0      0        2 
   7   chr7_27394839     ZHar    T    G        0      0        2 
   7   chr7_27394839   Sample    T    G        0      0        2 
   7   chr7_27412846     AAsi    A    C        0      0        2 
   7   chr7_27412846     AKia    A    C        0      0        2 
   7   chr7_27412846     AOna    A    C        1      2        2 
   7   chr7_27412846     ASom    A    C        0      0        2 
   7   chr7_27412846     HCab    A    C        0      0        2 
   7   chr7_27412846     HPrz    A    C        0      0        2 
   7   chr7_27412846     ZBoe    A    C        0      0        2 
   7   chr7_27412846     ZGre    A    C        0      0        2 
   7   chr7_27412846     ZHar    A    C        0      0        2 
   7   chr7_27412846   Sample    A    C        0      0        2 
   7   chr7_27413211     AAsi    T    A        0      0        2 
   7   chr7_27413211     AKia    T    A        0      0        2 
   7   chr7_27413211     AOna    T    A        0      0        2 
   7   chr7_27413211     ASom    T    A        0      0        2 
   7   chr7_27413211     HCab    T    A        1      2        2 
   7   chr7_27413211     HPrz    T    A        1      2        2 
   7   chr7_27413211     ZBoe    T    A        0      0        2 
   7   chr7_27413211     ZGre    T    A        0      0        2 
   7   chr7_27413211     ZHar    T    A        0      0        2 
   7   chr7_27413211   Sample    T    A        0      0        2 
   7   chr7_27418966     AAsi    T    G        0      0        2 
   7   chr7_27418966     AKia    T    G        0      0        2 
   7   chr7_27418966     AOna    T    G        0      0        2 
   7   chr7_27418966     ASom    T    G      0.5      1        2 
   7   chr7_27418966     HCab    T    G        0      0        2 
   7   chr7_27418966     HPrz    T    G        0      0        2 
   7   chr7_27418966     ZBoe    T    G        0      0        2 
   7   chr7_27418966     ZGre    T    G        0      0        2 
   7   chr7_27418966     ZHar    T    G        0      0        2 
   7   chr7_27418966   Sample    T    G        0      0        2 
   7   chr7_27435586     AAsi    C    A        0      0        2 
   7   chr7_27435586     AKia    C    A      0.5      1        2 
   7   chr7_27435586     AOna    C    A        0      0        2 
   7   chr7_27435586     ASom    C    A        0      0        2 
   7   chr7_27435586     HCab    C    A        0      0        2 
   7   chr7_27435586     HPrz    C    A        0      0        2 
   7   chr7_27435586     ZBoe    C    A        0      0        2 
   7   chr7_27435586     ZGre    C    A        0      0        2 
   7   chr7_27435586     ZHar    C    A        0      0        2 
   7   chr7_27435586   Sample    C    A        0      0        2 
   7   chr7_27446968     AAsi    T    G        0      0        2 
   7   chr7_27446968     AKia    T    G        0      0        2 
   7   chr7_27446968     AOna    T    G        0      0        2 
   7   chr7_27446968     ASom    T    G        0      0        2 
   7   chr7_27446968     HCab    T    G        0      0        2 
   7   chr7_27446968     HPrz    T    G      0.5      1        2 
   7   chr7_27446968     ZBoe    T    G        0      0        2 
   7   chr7_27446968     ZGre    T    G        0      0        2 
   7   chr7_27446968     ZHar    T    G        0      0        2 
   7   chr7_27446968   Sample    T    G        0      0        2 
   7   chr7_27467062     AAsi    G    C        0      0        2 
   7   chr7_27467062     AKia    G    C        0      0        2 
   7   chr7_27467062     AOna    G    C        1      2        2 
   7   chr7_27467062     ASom    G    C        0      0        2 
   7   chr7_27467062     HCab    G    C        1      2        2 
   7   chr7_27467062     HPrz    G    C        1      2        2 
   7   chr7_27467062     ZBoe    G    C        0      0        2 
   7   chr7_27467062     ZGre    G    C        0      0        2 
   7   chr7_27467062     ZHar    G    C        0      0        2 
   7   chr7_27467062   Sample    G    C        1      2        2 
   7   chr7_27469676     AAsi    A    C        0      0        2 
   7   chr7_27469676     AKia    A    C        0      0        2 
   7   chr7_27469676     AOna    A    C        0      0        2 
   7   chr7_27469676     ASom    A    C        0      0        2 
   7   chr7_27469676     HCab    A    C        0      0        2 
   7   chr7_27469676     HPrz    A    C        0      0        2 
   7   chr7_27469676     ZBoe    A    C        1      2        2 
   7   chr7_27469676     ZGre    A    C        1      2        2 
   7   chr7_27469676     ZHar    A    C        1      2        2 
   7   chr7_27469676   Sample    A    C        0      0        2 
   7   chr7_27469904     AAsi    G    C        0      0        2 
   7   chr7_27469904     AKia    G    C        0      0        2 
   7   chr7_27469904     AOna    G    C        0      0        2 
   7   chr7_27469904     ASom    G    C        0      0        2 
   7   chr7_27469904     HCab    G    C        1      2        2 
   7   chr7_27469904     HPrz    G    C        1      2        2 
   7   chr7_27469904     ZBoe    G    C        0      0        2 
   7   chr7_27469904     ZGre    G    C        0      0        2 
   7   chr7_27469904     ZHar    G    C        0      0        2 
   7   chr7_27469904   Sample    G    C        1      2        2 
   7   chr7_27532744     AAsi    G    T        0      0        2 
   7   chr7_27532744     AKia    G    T        0      0        2 
   7   chr7_27532744     AOna    G    T        0      0        2 
   7   chr7_27532744     ASom    G    T        0      0        2 
   7   chr7_27532744     HCab    G    T        0      0        2 
   7   chr7_27532744     HPrz    G    T        0      0        2 
   7   chr7_27532744     ZBoe    G    T        0      0        2 
   7   chr7_27532744     ZGre    G    T      0.5      1        2 
   7   chr7_27532744     ZHar    G    T        0      0        2 
   7   chr7_27532744   Sample    G    T        0      0        2 
   7   chr7_27534457     AAsi    G    T        0      0        2 
   7   chr7_27534457     AKia    G    T        0      0        2 
   7   chr7_27534457     AOna    G    T        0      0        2 
   7   chr7_27534457     ASom    G    T        0      0        2 
   7   chr7_27534457     HCab    G    T        1      2        2 
   7   chr7_27534457     HPrz    G    T        1      2        2 
   7   chr7_27534457     ZBoe    G    T        0      0        2 
   7   chr7_27534457     ZGre    G    T        0      0        2 
   7   chr7_27534457     ZHar    G    T        0      0        2 
   7   chr7_27534457   Sample    G    T        1      2        2 
   7   chr7_27557158     AAsi    T    A        0      0        2 
   7   chr7_27557158     AKia    T    A        0      0        2 
   7   chr7_27557158     AOna    T    A        0      0        2 
   7   chr7_27557158     ASom    T    A        0      0        2 
   7   chr7_27557158     HCab    T    A      0.5      1        2 
   7   chr7_27557158     HPrz    T    A        0      0        2 
   7   chr7_27557158     ZBoe    T    A        0      0        2 
   7   chr7_27557158     ZGre    T    A        0      0        2 
   7   chr7_27557158     ZHar    T    A        0      0        2 
   7   chr7_27557158   Sample    T    A        0      0        2 
   7   chr7_27564902     AAsi    C    G        0      0        2 
   7   chr7_27564902     AKia    C    G        0      0        2 
   7   chr7_27564902     AOna    C    G        0      0        2 
   7   chr7_27564902     ASom    C    G        0      0        2 
   7   chr7_27564902     HCab    C    G        1      2        2 
   7   chr7_27564902     HPrz    C    G        1      2        2 
   7   chr7_27564902     ZBoe    C    G        0      0        2 
   7   chr7_27564902     ZGre    C    G        0      0        2 
   7   chr7_27564902     ZHar    C    G        0      0        2 
   7   chr7_27564902   Sample    C    G        1      2        2 
   7   chr7_27585096     AAsi    T    A        0      0        2 
   7   chr7_27585096     AKia    T    A        0      0        2 
   7   chr7_27585096     AOna    T    A        0      0        2 
   7   chr7_27585096     ASom    T    A        0      0        2 
   7   chr7_27585096     HCab    T    A        0      0        2 
   7   chr7_27585096     HPrz    T    A        0      0        2 
   7   chr7_27585096     ZBoe    T    A        0      0        2 
   7   chr7_27585096     ZGre    T    A        1      2        2 
   7   chr7_27585096     ZHar    T    A        0      0        2 
   7   chr7_27585096   Sample    T    A        0      0        2 
   7   chr7_27615165     AAsi    G    C        1      2        2 
   7   chr7_27615165     AKia    G    C        0      0        2 
   7   chr7_27615165     AOna    G    C        0      0        2 
   7   chr7_27615165     ASom    G    C        1      2        2 
   7   chr7_27615165     HCab    G    C        0      0        2 
   7   chr7_27615165     HPrz    G    C        0      0        2 
   7   chr7_27615165     ZBoe    G    C        0      0        2 
   7   chr7_27615165     ZGre    G    C        0      0        2 
   7   chr7_27615165     ZHar    G    C        0      0        2 
   7   chr7_27615165   Sample    G    C        0      0        2 
   7   chr7_27642041     AAsi    A    C        0      0        2 
   7   chr7_27642041     AKia    A    C        0      0        2 
   7   chr7_27642041     AOna    A    C        0      0        2 
   7   chr7_27642041     ASom    A    C        0      0        2 
   7   chr7_27642041     HCab    A    C        0      0        2 
   7   chr7_27642041     HPrz    A    C        0      0        2 
   7   chr7_27642041     ZBoe    A    C        0      0        2 
   7   chr7_27642041     ZGre    A    C        0      0        2 
   7   chr7_27642041     ZHar    A    C      0.5      1        2 
   7   chr7_27642041   Sample    A    C        0      0        2 
   7   chr7_27643803     AAsi    G    T        0      0        2 
   7   chr7_27643803     AKia    G    T        0      0        2 
   7   chr7_27643803     AOna    G    T        0      0        2 
   7   chr7_27643803     ASom    G    T        0      0        2 
   7   chr7_27643803     HCab    G    T        0      0        2 
   7   chr7_27643803     HPrz    G    T        0      0        2 
   7   chr7_27643803     ZBoe    G    T        1      2        2 
   7   chr7_27643803     ZGre    G    T        0      0        2 
   7   chr7_27643803     ZHar    G    T        0      0        2 
   7   chr7_27643803   Sample    G    T        0      0        2 
   7   chr7_27661296     AAsi    A    C        0      0        2 
   7   chr7_27661296     AKia    A    C        0      0        2 
   7   chr7_27661296     AOna    A    C        0      0        2 
   7   chr7_27661296     ASom    A    C      0.5      1        2 
   7   chr7_27661296     HCab    A    C        0      0        2 
   7   chr7_27661296     HPrz    A    C        0      0        2 
   7   chr7_27661296     ZBoe    A    C        0      0        2 
   7   chr7_27661296     ZGre    A    C        0      0        2 
   7   chr7_27661296     ZHar    A    C        0      0        2 
   7   chr7_27661296   Sample    A    C        0      0        2 
   7   chr7_27682058     AAsi    G    T        0      0        2 
   7   chr7_27682058     AKia    G    T        0      0        2 
   7   chr7_27682058     AOna    G    T        0      0        2 
   7   chr7_27682058     ASom    G    T        0      0        2 
   7   chr7_27682058     HCab    G    T        1      2        2 
   7   chr7_27682058     HPrz    G    T        1      2        2 
   7   chr7_27682058     ZBoe    G    T        0      0        2 
   7   chr7_27682058     ZGre    G    T        0      0        2 
   7   chr7_27682058     ZHar    G    T        0      0        2 
   7   chr7_27682058   Sample    G    T        1      2        2 
   7   chr7_27686384     AAsi    A    C        0      0        2 
   7   chr7_27686384     AKia    A    C        0      0        2 
   7   chr7_27686384     AOna    A    C        0      0        2 
   7   chr7_27686384     ASom    A    C        0      0        2 
   7   chr7_27686384     HCab    A    C        0      0        2 
   7   chr7_27686384     HPrz    A    C        0      0        2 
   7   chr7_27686384     ZBoe    A    C        0      0        2 
   7   chr7_27686384     ZGre    A    C        0      0        2 
   7   chr7_27686384     ZHar    A    C      0.5      1        2 
   7   chr7_27686384   Sample    A    C        0      0        2 
   7   chr7_27693984     AAsi    T    A        0      0        2 
   7   chr7_27693984     AKia    T    A        0      0        2 
   7   chr7_27693984     AOna    T    A        0      0        2 
   7   chr7_27693984     ASom    T    A        0      0        2 
   7   chr7_27693984     HCab    T    A        0      0        2 
   7   chr7_27693984     HPrz    T    A        0      0        2 
   7   chr7_27693984     ZBoe    T    A        0      0        2 
   7   chr7_27693984     ZGre    T    A        0      0        2 
   7   chr7_27693984     ZHar    T    A      0.5      1        2 
   7   chr7_27693984   Sample    T    A        0      0        2 
   7   chr7_27703023     AAsi    C    A        0      0        2 
   7   chr7_27703023     AKia    C    A        0      0        2 
   7   chr7_27703023     AOna    C    A        0      0        2 
   7   chr7_27703023     ASom    C    A        0      0        2 
   7   chr7_27703023     HCab    C    A        1      2        2 
   7   chr7_27703023     HPrz    C    A        1      2        2 
   7   chr7_27703023     ZBoe    C    A        0      0        2 
   7   chr7_27703023     ZGre    C    A        0      0        2 
   7   chr7_27703023     ZHar    C    A        0      0        2 
   7   chr7_27703023   Sample    C    A        1      2        2 
   7   chr7_27707283     AAsi    C    G        0      0        2 
   7   chr7_27707283     AKia    C    G        0      0        2 
   7   chr7_27707283     AOna    C    G        0      0        2 
   7   chr7_27707283     ASom    C    G      0.5      1        2 
   7   chr7_27707283     HCab    C    G        0      0        2 
   7   chr7_27707283     HPrz    C    G        0      0        2 
   7   chr7_27707283     ZBoe    C    G        0      0        2 
   7   chr7_27707283     ZGre    C    G        0      0        2 
   7   chr7_27707283     ZHar    C    G        0      0        2 
   7   chr7_27707283   Sample    C    G        0      0        2 
   7   chr7_27726786     AAsi    G    C        0      0        2 
   7   chr7_27726786     AKia    G    C        0      0        2 
   7   chr7_27726786     AOna    G    C        0      0        2 
   7   chr7_27726786     ASom    G    C        0      0        2 
   7   chr7_27726786     HCab    G    C        1      2        2 
   7   chr7_27726786     HPrz    G    C        1      2        2 
   7   chr7_27726786     ZBoe    G    C        0      0        2 
   7   chr7_27726786     ZGre    G    C        0      0        2 
   7   chr7_27726786     ZHar    G    C        0      0        2 
   7   chr7_27726786   Sample    G    C        1      2        2 
   7   chr7_27732430     AAsi    G    C        0      0        2 
   7   chr7_27732430     AKia    G    C        0      0        2 
   7   chr7_27732430     AOna    G    C        0      0        2 
   7   chr7_27732430     ASom    G    C        0      0        2 
   7   chr7_27732430     HCab    G    C        1      2        2 
   7   chr7_27732430     HPrz    G    C        1      2        2 
   7   chr7_27732430     ZBoe    G    C        0      0        2 
   7   chr7_27732430     ZGre    G    C        0      0        2 
   7   chr7_27732430     ZHar    G    C        0      0        2 
   7   chr7_27732430   Sample    G    C        1      2        2 
   7   chr7_27733974     AAsi    G    C      0.5      1        2 
   7   chr7_27733974     AKia    G    C        0      0        2 
   7   chr7_27733974     AOna    G    C        0      0        2 
   7   chr7_27733974     ASom    G    C        1      2        2 
   7   chr7_27733974     HCab    G    C        0      0        2 
   7   chr7_27733974     HPrz    G    C        0      0        2 
   7   chr7_27733974     ZBoe    G    C        0      0        2 
   7   chr7_27733974     ZGre    G    C        0      0        2 
   7   chr7_27733974     ZHar    G    C        0      0        2 
   7   chr7_27733974   Sample    G    C        0      0        2 
   7   chr7_27737430     AAsi    T    G        0      0        2 
   7   chr7_27737430     AKia    T    G        0      0        2 
   7   chr7_27737430     AOna    T    G        0      0        2 
   7   chr7_27737430     ASom    T    G        0      0        2 
   7   chr7_27737430     HCab    T    G        1      2        2 
   7   chr7_27737430     HPrz    T    G        1      2        2 
   7   chr7_27737430     ZBoe    T    G        0      0        2 
   7   chr7_27737430     ZGre    T    G        0      0        2 
   7   chr7_27737430     ZHar    T    G        0      0        2 
   7   chr7_27737430   Sample    T    G        1      2        2 
   7   chr7_27741245     AAsi    A    C      0.5      1        2 
   7   chr7_27741245     AKia    A    C        0      0        2 
   7   chr7_27741245     AOna    A    C        0      0        2 
   7   chr7_27741245     ASom    A    C      0.5      1        2 
   7   chr7_27741245     HCab    A    C        0      0        2 
   7   chr7_27741245     HPrz    A    C        0      0        2 
   7   chr7_27741245     ZBoe    A    C        0      0        2 
   7   chr7_27741245     ZGre    A    C        0      0        2 
   7   chr7_27741245     ZHar    A    C        0      0        2 
   7   chr7_27741245   Sample    A    C        0      0        2 
   7   chr7_27742757     AAsi    A    C        0      0        2 
   7   chr7_27742757     AKia    A    C        0      0        2 
   7   chr7_27742757     AOna    A    C        0      0        2 
   7   chr7_27742757     ASom    A    C        0      0        2 
   7   chr7_27742757     HCab    A    C        1      2        2 
   7   chr7_27742757     HPrz    A    C        1      2        2 
   7   chr7_27742757     ZBoe    A    C        0      0        2 
   7   chr7_27742757     ZGre    A    C        0      0        2 
   7   chr7_27742757     ZHar    A    C        0      0        2 
   7   chr7_27742757   Sample    A    C        1      2        2 
   7   chr7_27796103     AAsi    G    C        0      0        2 
   7   chr7_27796103     AKia    G    C        0      0        2 
   7   chr7_27796103     AOna    G    C        0      0        2 
   7   chr7_27796103     ASom    G    C        0      0        2 
   7   chr7_27796103     HCab    G    C        0      0        2 
   7   chr7_27796103     HPrz    G    C      0.5      1        2 
   7   chr7_27796103     ZBoe    G    C        0      0        2 
   7   chr7_27796103     ZGre    G    C        0      0        2 
   7   chr7_27796103     ZHar    G    C        0      0        2 
   7   chr7_27796103   Sample    G    C        0      0        2 
   7   chr7_27802241     AAsi    T    A        0      0        2 
   7   chr7_27802241     AKia    T    A        0      0        2 
   7   chr7_27802241     AOna    T    A        0      0        2 
   7   chr7_27802241     ASom    T    A        0      0        2 
   7   chr7_27802241     HCab    T    A        0      0        2 
   7   chr7_27802241     HPrz    T    A        0      0        2 
   7   chr7_27802241     ZBoe    T    A      0.5      1        2 
   7   chr7_27802241     ZGre    T    A        0      0        2 
   7   chr7_27802241     ZHar    T    A        0      0        2 
   7   chr7_27802241   Sample    T    A        0      0        2 
   7   chr7_27814530     AAsi    C    A        0      0        2 
   7   chr7_27814530     AKia    C    A        1      2        2 
   7   chr7_27814530     AOna    C    A        1      2        2 
   7   chr7_27814530     ASom    C    A        0      0        2 
   7   chr7_27814530     HCab    C    A        0      0        2 
   7   chr7_27814530     HPrz    C    A        0      0        2 
   7   chr7_27814530     ZBoe    C    A        0      0        2 
   7   chr7_27814530     ZGre    C    A        0      0        2 
   7   chr7_27814530     ZHar    C    A        0      0        2 
   7   chr7_27814530   Sample    C    A        0      0        2 
   7   chr7_27814996     AAsi    G    T        0      0        2 
   7   chr7_27814996     AKia    G    T        0      0        2 
   7   chr7_27814996     AOna    G    T        0      0        2 
   7   chr7_27814996     ASom    G    T        0      0        2 
   7   chr7_27814996     HCab    G    T        1      2        2 
   7   chr7_27814996     HPrz    G    T        1      2        2 
   7   chr7_27814996     ZBoe    G    T        0      0        2 
   7   chr7_27814996     ZGre    G    T        0      0        2 
   7   chr7_27814996     ZHar    G    T        0      0        2 
   7   chr7_27814996   Sample    G    T        1      2        2 
   7   chr7_27829793     AAsi    G    C        0      0        2 
   7   chr7_27829793     AKia    G    C        0      0        2 
   7   chr7_27829793     AOna    G    C        0      0        2 
   7   chr7_27829793     ASom    G    C        0      0        2 
   7   chr7_27829793     HCab    G    C      0.5      1        2 
   7   chr7_27829793     HPrz    G    C        0      0        2 
   7   chr7_27829793     ZBoe    G    C        0      0        2 
   7   chr7_27829793     ZGre    G    C        0      0        2 
   7   chr7_27829793     ZHar    G    C        0      0        2 
   7   chr7_27829793   Sample    G    C        0      0        2 
   7   chr7_27841649     AAsi    T    G        1      2        2 
   7   chr7_27841649     AKia    T    G        0      0        2 
   7   chr7_27841649     AOna    T    G        0      0        2 
   7   chr7_27841649     ASom    T    G      0.5      1        2 
   7   chr7_27841649     HCab    T    G        0      0        2 
   7   chr7_27841649     HPrz    T    G        0      0        2 
   7   chr7_27841649     ZBoe    T    G        0      0        2 
   7   chr7_27841649     ZGre    T    G        0      0        2 
   7   chr7_27841649     ZHar    T    G        0      0        2 
   7   chr7_27841649   Sample    T    G        0      0        2 
   7   chr7_27847934     AAsi    C    A        1      2        2 
   7   chr7_27847934     AKia    C    A        0      0        2 
   7   chr7_27847934     AOna    C    A        0      0        2 
   7   chr7_27847934     ASom    C    A        0      0        2 
   7   chr7_27847934     HCab    C    A        0      0        2 
   7   chr7_27847934     HPrz    C    A        0      0        2 
   7   chr7_27847934     ZBoe    C    A        0      0        2 
   7   chr7_27847934     ZGre    C    A        0      0        2 
   7   chr7_27847934     ZHar    C    A        0      0        2 
   7   chr7_27847934   Sample    C    A        0      0        2 
   7   chr7_27853993     AAsi    C    G        0      0        2 
   7   chr7_27853993     AKia    C    G        0      0        2 
   7   chr7_27853993     AOna    C    G        0      0        2 
   7   chr7_27853993     ASom    C    G        0      0        2 
   7   chr7_27853993     HCab    C    G        1      2        2 
   7   chr7_27853993     HPrz    C    G        1      2        2 
   7   chr7_27853993     ZBoe    C    G        0      0        2 
   7   chr7_27853993     ZGre    C    G        0      0        2 
   7   chr7_27853993     ZHar    C    G        0      0        2 
   7   chr7_27853993   Sample    C    G        1      2        2 
   7   chr7_27873368     AAsi    A    C        0      0        2 
   7   chr7_27873368     AKia    A    C      0.5      1        2 
   7   chr7_27873368     AOna    A    C        1      2        2 
   7   chr7_27873368     ASom    A    C        0      0        2 
   7   chr7_27873368     HCab    A    C        0      0        2 
   7   chr7_27873368     HPrz    A    C        0      0        2 
   7   chr7_27873368     ZBoe    A    C        0      0        2 
   7   chr7_27873368     ZGre    A    C        0      0        2 
   7   chr7_27873368     ZHar    A    C        0      0        2 
   7   chr7_27873368   Sample    A    C        0      0        2 
   7   chr7_27878446     AAsi    T    G      0.5      1        2 
   7   chr7_27878446     AKia    T    G        0      0        2 
   7   chr7_27878446     AOna    T    G        0      0        2 
   7   chr7_27878446     ASom    T    G        0      0        2 
   7   chr7_27878446     HCab    T    G        0      0        2 
   7   chr7_27878446     HPrz    T    G        0      0        2 
   7   chr7_27878446     ZBoe    T    G        0      0        2 
   7   chr7_27878446     ZGre    T    G        0      0        2 
   7   chr7_27878446     ZHar    T    G        0      0        2 
   7   chr7_27878446   Sample    T    G        0      0        2 
   7   chr7_27901073     AAsi    A    T        0      0        2 
   7   chr7_27901073     AKia    A    T        0      0        2 
   7   chr7_27901073     AOna    A    T        0      0        2 
   7   chr7_27901073     ASom    A    T        0      0        2 
   7   chr7_27901073     HCab    A    T        1      2        2 
   7   chr7_27901073     HPrz    A    T        1      2        2 
   7   chr7_27901073     ZBoe    A    T        0      0        2 
   7   chr7_27901073     ZGre    A    T        0      0        2 
   7   chr7_27901073     ZHar    A    T        0      0        2 
   7   chr7_27901073   Sample    A    T        1      2        2 
   7   chr7_27922957     AAsi    G    C        0      0        2 
   7   chr7_27922957     AKia    G    C        0      0        2 
   7   chr7_27922957     AOna    G    C        0      0        2 
   7   chr7_27922957     ASom    G    C        0      0        2 
   7   chr7_27922957     HCab    G    C        0      0        2 
   7   chr7_27922957     HPrz    G    C        0      0        2 
   7   chr7_27922957     ZBoe    G    C        0      0        2 
   7   chr7_27922957     ZGre    G    C        0      0        2 
   7   chr7_27922957     ZHar    G    C        1      2        2 
   7   chr7_27922957   Sample    G    C        0      0        2 
   7   chr7_27939386     AAsi    C    G        0      0        2 
   7   chr7_27939386     AKia    C    G        0      0        2 
   7   chr7_27939386     AOna    C    G        0      0        2 
   7   chr7_27939386     ASom    C    G        0      0        2 
   7   chr7_27939386     HCab    C    G        0      0        2 
   7   chr7_27939386     HPrz    C    G        0      0        2 
   7   chr7_27939386     ZBoe    C    G        0      0        2 
   7   chr7_27939386     ZGre    C    G      0.5      1        2 
   7   chr7_27939386     ZHar    C    G        0      0        2 
   7   chr7_27939386   Sample    C    G        0      0        2 
   7   chr7_27946133     AAsi    G    T        0      0        2 
   7   chr7_27946133     AKia    G    T        1      2        2 
   7   chr7_27946133     AOna    G    T        1      2        2 
   7   chr7_27946133     ASom    G    T        0      0        2 
   7   chr7_27946133     HCab    G    T        0      0        2 
   7   chr7_27946133     HPrz    G    T        0      0        2 
   7   chr7_27946133     ZBoe    G    T        0      0        2 
   7   chr7_27946133     ZGre    G    T        0      0        2 
   7   chr7_27946133     ZHar    G    T        0      0        2 
   7   chr7_27946133   Sample    G    T        0      0        2 
   7   chr7_27957580     AAsi    T    G      0.5      1        2 
   7   chr7_27957580     AKia    T    G        0      0        2 
   7   chr7_27957580     AOna    T    G        0      0        2 
   7   chr7_27957580     ASom    T    G        0      0        2 
   7   chr7_27957580     HCab    T    G        0      0        2 
   7   chr7_27957580     HPrz    T    G        0      0        2 
   7   chr7_27957580     ZBoe    T    G        0      0        2 
   7   chr7_27957580     ZGre    T    G        0      0        2 
   7   chr7_27957580     ZHar    T    G        0      0        2 
   7   chr7_27957580   Sample    T    G        0      0        2 
   7   chr7_27974708     AAsi    C    G        0      0        2 
   7   chr7_27974708     AKia    C    G        0      0        2 
   7   chr7_27974708     AOna    C    G        0      0        2 
   7   chr7_27974708     ASom    C    G        0      0        2 
   7   chr7_27974708     HCab    C    G        0      0        2 
   7   chr7_27974708     HPrz    C    G        0      0        2 
   7   chr7_27974708     ZBoe    C    G        0      0        2 
   7   chr7_27974708     ZGre    C    G        0      0        2 
   7   chr7_27974708     ZHar    C    G        1      2        2 
   7   chr7_27974708   Sample    C    G        0      0        2 
   7   chr7_28028459     AAsi    G    T        0      0        2 
   7   chr7_28028459     AKia    G    T        0      0        2 
   7   chr7_28028459     AOna    G    T        0      0        2 
   7   chr7_28028459     ASom    G    T        0      0        2 
   7   chr7_28028459     HCab    G    T        1      2        2 
   7   chr7_28028459     HPrz    G    T      0.5      1        2 
   7   chr7_28028459     ZBoe    G    T        0      0        2 
   7   chr7_28028459     ZGre    G    T        0      0        2 
   7   chr7_28028459     ZHar    G    T        0      0        2 
   7   chr7_28028459   Sample    G    T        0      0        2 
   7   chr7_28064322     AAsi    G    T        0      0        2 
   7   chr7_28064322     AKia    G    T        0      0        2 
   7   chr7_28064322     AOna    G    T        0      0        2 
   7   chr7_28064322     ASom    G    T        0      0        2 
   7   chr7_28064322     HCab    G    T        0      0        2 
   7   chr7_28064322     HPrz    G    T        0      0        2 
   7   chr7_28064322     ZBoe    G    T        1      2        2 
   7   chr7_28064322     ZGre    G    T        0      0        2 
   7   chr7_28064322     ZHar    G    T        0      0        2 
   7   chr7_28064322   Sample    G    T        0      0        2 
   7   chr7_28083132     AAsi    C    A        0      0        2 
   7   chr7_28083132     AKia    C    A        0      0        2 
   7   chr7_28083132     AOna    C    A        0      0        2 
   7   chr7_28083132     ASom    C    A        0      0        2 
   7   chr7_28083132     HCab    C    A        1      2        2 
   7   chr7_28083132     HPrz    C    A        1      2        2 
   7   chr7_28083132     ZBoe    C    A        0      0        2 
   7   chr7_28083132     ZGre    C    A        0      0        2 
   7   chr7_28083132     ZHar    C    A        0      0        2 
   7   chr7_28083132   Sample    C    A        1      2        2 
   7   chr7_28109304     AAsi    A    C        1      2        2 
   7   chr7_28109304     AKia    A    C        0      0        2 
   7   chr7_28109304     AOna    A    C        0      0        2 
   7   chr7_28109304     ASom    A    C        1      2        2 
   7   chr7_28109304     HCab    A    C        0      0        2 
   7   chr7_28109304     HPrz    A    C        0      0        2 
   7   chr7_28109304     ZBoe    A    C        0      0        2 
   7   chr7_28109304     ZGre    A    C        0      0        2 
   7   chr7_28109304     ZHar    A    C        0      0        2 
   7   chr7_28109304   Sample    A    C        0      0        2 
   7   chr7_28112312     AAsi    C    G        0      0        2 
   7   chr7_28112312     AKia    C    G        0      0        2 
   7   chr7_28112312     AOna    C    G        0      0        2 
   7   chr7_28112312     ASom    C    G        0      0        2 
   7   chr7_28112312     HCab    C    G        1      2        2 
   7   chr7_28112312     HPrz    C    G        1      2        2 
   7   chr7_28112312     ZBoe    C    G        0      0        2 
   7   chr7_28112312     ZGre    C    G        0      0        2 
   7   chr7_28112312     ZHar    C    G        0      0        2 
   7   chr7_28112312   Sample    C    G        1      2        2 
   7   chr7_28123443     AAsi    T    G        0      0        2 
   7   chr7_28123443     AKia    T    G        0      0        2 
   7   chr7_28123443     AOna    T    G        0      0        2 
   7   chr7_28123443     ASom    T    G        0      0        2 
   7   chr7_28123443     HCab    T    G        0      0        2 
   7   chr7_28123443     HPrz    T    G        0      0        2 
   7   chr7_28123443     ZBoe    T    G        0      0        2 
   7   chr7_28123443     ZGre    T    G        1      2        2 
   7   chr7_28123443     ZHar    T    G        0      0        2 
   7   chr7_28123443   Sample    T    G        0      0        2 
   7   chr7_28131235     AAsi    G    C        0      0        2 
   7   chr7_28131235     AKia    G    C        0      0        2 
   7   chr7_28131235     AOna    G    C        0      0        2 
   7   chr7_28131235     ASom    G    C        0      0        2 
   7   chr7_28131235     HCab    G    C        1      2        2 
   7   chr7_28131235     HPrz    G    C        1      2        2 
   7   chr7_28131235     ZBoe    G    C        0      0        2 
   7   chr7_28131235     ZGre    G    C        0      0        2 
   7   chr7_28131235     ZHar    G    C        0      0        2 
   7   chr7_28131235   Sample    G    C        1      2        2 
   7   chr7_28131904     AAsi    T    G        0      0        2 
   7   chr7_28131904     AKia    T    G        0      0        2 
   7   chr7_28131904     AOna    T    G        0      0        2 
   7   chr7_28131904     ASom    T    G        0      0        2 
   7   chr7_28131904     HCab    T    G        1      2        2 
   7   chr7_28131904     HPrz    T    G        1      2        2 
   7   chr7_28131904     ZBoe    T    G        0      0        2 
   7   chr7_28131904     ZGre    T    G        0      0        2 
   7   chr7_28131904     ZHar    T    G        0      0        2 
   7   chr7_28131904   Sample    T    G        1      2        2 
   7   chr7_28140541     AAsi    G    T        0      0        2 
   7   chr7_28140541     AKia    G    T        0      0        2 
   7   chr7_28140541     AOna    G    T        0      0        2 
   7   chr7_28140541     ASom    G    T        0      0        2 
   7   chr7_28140541     HCab    G    T      0.5      1        2 
   7   chr7_28140541     HPrz    G    T        0      0        2 
   7   chr7_28140541     ZBoe    G    T        0      0        2 
   7   chr7_28140541     ZGre    G    T        0      0        2 
   7   chr7_28140541     ZHar    G    T        0      0        2 
   7   chr7_28140541   Sample    G    T        0      0        2 
   7   chr7_28149762     AAsi    C    G        1      2        2 
   7   chr7_28149762     AKia    C    G        0      0        2 
   7   chr7_28149762     AOna    C    G        1      2        2 
   7   chr7_28149762     ASom    C    G        1      2        2 
   7   chr7_28149762     HCab    C    G        0      0        2 
   7   chr7_28149762     HPrz    C    G        0      0        2 
   7   chr7_28149762     ZBoe    C    G        0      0        2 
   7   chr7_28149762     ZGre    C    G        0      0        2 
   7   chr7_28149762     ZHar    C    G        0      0        2 
   7   chr7_28149762   Sample    C    G        0      0        2 
   7   chr7_28163093     AAsi    C    G        0      0        2 
   7   chr7_28163093     AKia    C    G        0      0        2 
   7   chr7_28163093     AOna    C    G        0      0        2 
   7   chr7_28163093     ASom    C    G        0      0        2 
   7   chr7_28163093     HCab    C    G        1      2        2 
   7   chr7_28163093     HPrz    C    G        1      2        2 
   7   chr7_28163093     ZBoe    C    G        0      0        2 
   7   chr7_28163093     ZGre    C    G        0      0        2 
   7   chr7_28163093     ZHar    C    G        0      0        2 
   7   chr7_28163093   Sample    C    G        1      2        2 
   7   chr7_28165168     AAsi    A    C        0      0        2 
   7   chr7_28165168     AKia    A    C        0      0        2 
   7   chr7_28165168     AOna    A    C        0      0        2 
   7   chr7_28165168     ASom    A    C        0      0        2 
   7   chr7_28165168     HCab    A    C        0      0        2 
   7   chr7_28165168     HPrz    A    C        0      0        2 
   7   chr7_28165168     ZBoe    A    C      0.5      1        2 
   7   chr7_28165168     ZGre    A    C        0      0        2 
   7   chr7_28165168     ZHar    A    C        0      0        2 
   7   chr7_28165168   Sample    A    C        0      0        2 
   7   chr7_28170463     AAsi    C    A        0      0        2 
   7   chr7_28170463     AKia    C    A        0      0        2 
   7   chr7_28170463     AOna    C    A        0      0        2 
   7   chr7_28170463     ASom    C    A        0      0        2 
   7   chr7_28170463     HCab    C    A        0      0        2 
   7   chr7_28170463     HPrz    C    A      0.5      1        2 
   7   chr7_28170463     ZBoe    C    A        0      0        2 
   7   chr7_28170463     ZGre    C    A        0      0        2 
   7   chr7_28170463     ZHar    C    A        0      0        2 
   7   chr7_28170463   Sample    C    A        0      0        2 
   7   chr7_28182179     AAsi    A    C        0      0        2 
   7   chr7_28182179     AKia    A    C        0      0        2 
   7   chr7_28182179     AOna    A    C        0      0        2 
   7   chr7_28182179     ASom    A    C        0      0        2 
   7   chr7_28182179     HCab    A    C        0      0        2 
   7   chr7_28182179     HPrz    A    C      0.5      1        2 
   7   chr7_28182179     ZBoe    A    C        0      0        2 
   7   chr7_28182179     ZGre    A    C        0      0        2 
   7   chr7_28182179     ZHar    A    C        0      0        2 
   7   chr7_28182179   Sample    A    C        0      0        2 
   7   chr7_28182640     AAsi    T    G        0      0        2 
   7   chr7_28182640     AKia    T    G        0      0        2 
   7   chr7_28182640     AOna    T    G        0      0        2 
   7   chr7_28182640     ASom    T    G        0      0        2 
   7   chr7_28182640     HCab    T    G        1      2        2 
   7   chr7_28182640     HPrz    T    G        1      2        2 
   7   chr7_28182640     ZBoe    T    G        0      0        2 
   7   chr7_28182640     ZGre    T    G        0      0        2 
   7   chr7_28182640     ZHar    T    G        0      0        2 
   7   chr7_28182640   Sample    T    G        1      2        2 
   7   chr7_28185103     AAsi    A    C        0      0        2 
   7   chr7_28185103     AKia    A    C        1      2        2 
   7   chr7_28185103     AOna    A    C        1      2        2 
   7   chr7_28185103     ASom    A    C        0      0        2 
   7   chr7_28185103     HCab    A    C        0      0        2 
   7   chr7_28185103     HPrz    A    C        0      0        2 
   7   chr7_28185103     ZBoe    A    C        0      0        2 
   7   chr7_28185103     ZGre    A    C        0      0        2 
   7   chr7_28185103     ZHar    A    C        0      0        2 
   7   chr7_28185103   Sample    A    C        0      0        2 
   7   chr7_28200558     AAsi    A    C        0      0        2 
   7   chr7_28200558     AKia    A    C        0      0        2 
   7   chr7_28200558     AOna    A    C        0      0        2 
   7   chr7_28200558     ASom    A    C        0      0        2 
   7   chr7_28200558     HCab    A    C        1      2        2 
   7   chr7_28200558     HPrz    A    C        1      2        2 
   7   chr7_28200558     ZBoe    A    C        0      0        2 
   7   chr7_28200558     ZGre    A    C        0      0        2 
   7   chr7_28200558     ZHar    A    C        0      0        2 
   7   chr7_28200558   Sample    A    C        1      2        2 
   7   chr7_28237911     AAsi    C    A        0      0        2 
   7   chr7_28237911     AKia    C    A        0      0        2 
   7   chr7_28237911     AOna    C    A        0      0        2 
   7   chr7_28237911     ASom    C    A        0      0        2 
   7   chr7_28237911     HCab    C    A        0      0        2 
   7   chr7_28237911     HPrz    C    A      0.5      1        2 
   7   chr7_28237911     ZBoe    C    A        0      0        2 
   7   chr7_28237911     ZGre    C    A        0      0        2 
   7   chr7_28237911     ZHar    C    A        0      0        2 
   7   chr7_28237911   Sample    C    A        0      0        2 
   7   chr7_28240494     AAsi    C    G        0      0        2 
   7   chr7_28240494     AKia    C    G        1      2        2 
   7   chr7_28240494     AOna    C    G        0      0        2 
   7   chr7_28240494     ASom    C    G        0      0        2 
   7   chr7_28240494     HCab    C    G        0      0        2 
   7   chr7_28240494     HPrz    C    G        0      0        2 
   7   chr7_28240494     ZBoe    C    G        0      0        2 
   7   chr7_28240494     ZGre    C    G        0      0        2 
   7   chr7_28240494     ZHar    C    G        0      0        2 
   7   chr7_28240494   Sample    C    G        0      0        2 
   7   chr7_28240722     AAsi    A    T        0      0        2 
   7   chr7_28240722     AKia    A    T        0      0        2 
   7   chr7_28240722     AOna    A    T        0      0        2 
   7   chr7_28240722     ASom    A    T        0      0        2 
   7   chr7_28240722     HCab    A    T        0      0        2 
   7   chr7_28240722     HPrz    A    T        1      2        2 
   7   chr7_28240722     ZBoe    A    T        0      0        2 
   7   chr7_28240722     ZGre    A    T        0      0        2 
   7   chr7_28240722     ZHar    A    T        0      0        2 
   7   chr7_28240722   Sample    A    T        0      0        2 
   7   chr7_28245073     AAsi    G    T        0      0        2 
   7   chr7_28245073     AKia    G    T        0      0        2 
   7   chr7_28245073     AOna    G    T        0      0        2 
   7   chr7_28245073     ASom    G    T        0      0        2 
   7   chr7_28245073     HCab    G    T        1      2        2 
   7   chr7_28245073     HPrz    G    T        1      2        2 
   7   chr7_28245073     ZBoe    G    T        0      0        2 
   7   chr7_28245073     ZGre    G    T        0      0        2 
   7   chr7_28245073     ZHar    G    T        0      0        2 
   7   chr7_28245073   Sample    G    T        1      2        2 
   7   chr7_28245922     AAsi    G    C        0      0        2 
   7   chr7_28245922     AKia    G    C        0      0        2 
   7   chr7_28245922     AOna    G    C        0      0        2 
   7   chr7_28245922     ASom    G    C        0      0        2 
   7   chr7_28245922     HCab    G    C        0      0        2 
   7   chr7_28245922     HPrz    G    C        0      0        2 
   7   chr7_28245922     ZBoe    G    C      0.5      1        2 
   7   chr7_28245922     ZGre    G    C        0      0        2 
   7   chr7_28245922     ZHar    G    C        0      0        2 
   7   chr7_28245922   Sample    G    C        0      0        2 
   7   chr7_28252019     AAsi    G    T        0      0        2 
   7   chr7_28252019     AKia    G    T        0      0        2 
   7   chr7_28252019     AOna    G    T        0      0        2 
   7   chr7_28252019     ASom    G    T        0      0        2 
   7   chr7_28252019     HCab    G    T        0      0        2 
   7   chr7_28252019     HPrz    G    T        0      0        2 
   7   chr7_28252019     ZBoe    G    T        1      2        2 
   7   chr7_28252019     ZGre    G    T      0.5      1        2 
   7   chr7_28252019     ZHar    G    T        1      2        2 
   7   chr7_28252019   Sample    G    T        0      0        2 
   7   chr7_28253126     AAsi    G    C        0      0        2 
   7   chr7_28253126     AKia    G    C      0.5      1        2 
   7   chr7_28253126     AOna    G    C        0      0        2 
   7   chr7_28253126     ASom    G    C        0      0        2 
   7   chr7_28253126     HCab    G    C        0      0        2 
   7   chr7_28253126     HPrz    G    C        0      0        2 
   7   chr7_28253126     ZBoe    G    C        0      0        2 
   7   chr7_28253126     ZGre    G    C        0      0        2 
   7   chr7_28253126     ZHar    G    C        0      0        2 
   7   chr7_28253126   Sample    G    C        0      0        2 
   7   chr7_28259635     AAsi    T    G        0      0        2 
   7   chr7_28259635     AKia    T    G        0      0        2 
   7   chr7_28259635     AOna    T    G        0      0        2 
   7   chr7_28259635     ASom    T    G        0      0        2 
   7   chr7_28259635     HCab    T    G        1      2        2 
   7   chr7_28259635     HPrz    T    G        1      2        2 
   7   chr7_28259635     ZBoe    T    G        0      0        2 
   7   chr7_28259635     ZGre    T    G        0      0        2 
   7   chr7_28259635     ZHar    T    G        0      0        2 
   7   chr7_28259635   Sample    T    G        1      2        2 
   7   chr7_28314456     AAsi    G    T        0      0        2 
   7   chr7_28314456     AKia    G    T        0      0        2 
   7   chr7_28314456     AOna    G    T        0      0        2 
   7   chr7_28314456     ASom    G    T        0      0        2 
   7   chr7_28314456     HCab    G    T        0      0        2 
   7   chr7_28314456     HPrz    G    T        0      0        2 
   7   chr7_28314456     ZBoe    G    T        0      0        2 
   7   chr7_28314456     ZGre    G    T        0      0        2 
   7   chr7_28314456     ZHar    G    T        1      2        2 
   7   chr7_28314456   Sample    G    T        0      0        2 
   7   chr7_28346506     AAsi    G    C        0      0        2 
   7   chr7_28346506     AKia    G    C        0      0        2 
   7   chr7_28346506     AOna    G    C        0      0        2 
   7   chr7_28346506     ASom    G    C        0      0        2 
   7   chr7_28346506     HCab    G    C        1      2        2 
   7   chr7_28346506     HPrz    G    C      0.5      1        2 
   7   chr7_28346506     ZBoe    G    C        0      0        2 
   7   chr7_28346506     ZGre    G    C        0      0        2 
   7   chr7_28346506     ZHar    G    C        0      0        2 
   7   chr7_28346506   Sample    G    C        1      2        2 
   7   chr7_28366800     AAsi    A    T        0      0        2 
   7   chr7_28366800     AKia    A    T        0      0        2 
   7   chr7_28366800     AOna    A    T        0      0        2 
   7   chr7_28366800     ASom    A    T        0      0        2 
   7   chr7_28366800     HCab    A    T        0      0        2 
   7   chr7_28366800     HPrz    A    T        0      0        2 
   7   chr7_28366800     ZBoe    A    T      0.5      1        2 
   7   chr7_28366800     ZGre    A    T        0      0        2 
   7   chr7_28366800     ZHar    A    T        0      0        2 
   7   chr7_28366800   Sample    A    T        0      0        2 
   7   chr7_28374194     AAsi    A    C        0      0        2 
   7   chr7_28374194     AKia    A    C        0      0        2 
   7   chr7_28374194     AOna    A    C        0      0        2 
   7   chr7_28374194     ASom    A    C        0      0        2 
   7   chr7_28374194     HCab    A    C        1      2        2 
   7   chr7_28374194     HPrz    A    C        1      2        2 
   7   chr7_28374194     ZBoe    A    C        0      0        2 
   7   chr7_28374194     ZGre    A    C        0      0        2 
   7   chr7_28374194     ZHar    A    C        0      0        2 
   7   chr7_28374194   Sample    A    C        1      2        2 
   7   chr7_28376151     AAsi    A    T        0      0        2 
   7   chr7_28376151     AKia    A    T        0      0        2 
   7   chr7_28376151     AOna    A    T        0      0        2 
   7   chr7_28376151     ASom    A    T        0      0        2 
   7   chr7_28376151     HCab    A    T        1      2        2 
   7   chr7_28376151     HPrz    A    T        1      2        2 
   7   chr7_28376151     ZBoe    A    T        0      0        2 
   7   chr7_28376151     ZGre    A    T        0      0        2 
   7   chr7_28376151     ZHar    A    T        0      0        2 
   7   chr7_28376151   Sample    A    T        0      0        2 
   7   chr7_28382329     AAsi    C    G        0      0        2 
   7   chr7_28382329     AKia    C    G        0      0        2 
   7   chr7_28382329     AOna    C    G        0      0        2 
   7   chr7_28382329     ASom    C    G        0      0        2 
   7   chr7_28382329     HCab    C    G        0      0        2 
   7   chr7_28382329     HPrz    C    G        0      0        2 
   7   chr7_28382329     ZBoe    C    G        0      0        2 
   7   chr7_28382329     ZGre    C    G        1      2        2 
   7   chr7_28382329     ZHar    C    G        0      0        2 
   7   chr7_28382329   Sample    C    G        0      0        2 
   7   chr7_28390466     AAsi    A    C        0      0        2 
   7   chr7_28390466     AKia    A    C      0.5      1        2 
   7   chr7_28390466     AOna    A    C        0      0        2 
   7   chr7_28390466     ASom    A    C        0      0        2 
   7   chr7_28390466     HCab    A    C        0      0        2 
   7   chr7_28390466     HPrz    A    C        0      0        2 
   7   chr7_28390466     ZBoe    A    C        0      0        2 
   7   chr7_28390466     ZGre    A    C        0      0        2 
   7   chr7_28390466     ZHar    A    C        0      0        2 
   7   chr7_28390466   Sample    A    C        0      0        2 
   7   chr7_28393796     AAsi    G    C        0      0        2 
   7   chr7_28393796     AKia    G    C        0      0        2 
   7   chr7_28393796     AOna    G    C        0      0        2 
   7   chr7_28393796     ASom    G    C        0      0        2 
   7   chr7_28393796     HCab    G    C        0      0        2 
   7   chr7_28393796     HPrz    G    C        0      0        2 
   7   chr7_28393796     ZBoe    G    C        1      2        2 
   7   chr7_28393796     ZGre    G    C        0      0        2 
   7   chr7_28393796     ZHar    G    C        0      0        2 
   7   chr7_28393796   Sample    G    C        0      0        2 
   7   chr7_28394871     AAsi    T    A        0      0        2 
   7   chr7_28394871     AKia    T    A        1      2        2 
   7   chr7_28394871     AOna    T    A        1      2        2 
   7   chr7_28394871     ASom    T    A        0      0        2 
   7   chr7_28394871     HCab    T    A        0      0        2 
   7   chr7_28394871     HPrz    T    A        0      0        2 
   7   chr7_28394871     ZBoe    T    A        0      0        2 
   7   chr7_28394871     ZGre    T    A        0      0        2 
   7   chr7_28394871     ZHar    T    A        0      0        2 
   7   chr7_28394871   Sample    T    A        0      0        2 
   7   chr7_28397413     AAsi    T    G        0      0        2 
   7   chr7_28397413     AKia    T    G        0      0        2 
   7   chr7_28397413     AOna    T    G        0      0        2 
   7   chr7_28397413     ASom    T    G      0.5      1        2 
   7   chr7_28397413     HCab    T    G        0      0        2 
   7   chr7_28397413     HPrz    T    G        0      0        2 
   7   chr7_28397413     ZBoe    T    G        0      0        2 
   7   chr7_28397413     ZGre    T    G        0      0        2 
   7   chr7_28397413     ZHar    T    G        0      0        2 
   7   chr7_28397413   Sample    T    G        0      0        2 
   7   chr7_28435173     AAsi    A    C        0      0        2 
   7   chr7_28435173     AKia    A    C        0      0        2 
   7   chr7_28435173     AOna    A    C        0      0        2 
   7   chr7_28435173     ASom    A    C        0      0        2 
   7   chr7_28435173     HCab    A    C        1      2        2 
   7   chr7_28435173     HPrz    A    C      0.5      1        2 
   7   chr7_28435173     ZBoe    A    C        0      0        2 
   7   chr7_28435173     ZGre    A    C        0      0        2 
   7   chr7_28435173     ZHar    A    C        0      0        2 
   7   chr7_28435173   Sample    A    C        1      2        2 
   7   chr7_28437234     AAsi    C    G        0      0        2 
   7   chr7_28437234     AKia    C    G        0      0        2 
   7   chr7_28437234     AOna    C    G        0      0        2 
   7   chr7_28437234     ASom    C    G        0      0        2 
   7   chr7_28437234     HCab    C    G        0      0        2 
   7   chr7_28437234     HPrz    C    G        0      0        2 
   7   chr7_28437234     ZBoe    C    G        0      0        2 
   7   chr7_28437234     ZGre    C    G      0.5      1        2 
   7   chr7_28437234     ZHar    C    G        0      0        2 
   7   chr7_28437234   Sample    C    G        0      0        2 
   7   chr7_28451904     AAsi    C    A        0      0        2 
   7   chr7_28451904     AKia    C    A        0      0        2 
   7   chr7_28451904     AOna    C    A        0      0        2 
   7   chr7_28451904     ASom    C    A        0      0        2 
   7   chr7_28451904     HCab    C    A        0      0        2 
   7   chr7_28451904     HPrz    C    A        0      0        2 
   7   chr7_28451904     ZBoe    C    A        0      0        2 
   7   chr7_28451904     ZGre    C    A        0      0        2 
   7   chr7_28451904     ZHar    C    A      0.5      1        2 
   7   chr7_28451904   Sample    C    A        0      0        2 
   7   chr7_28465276     AAsi    A    C        0      0        2 
   7   chr7_28465276     AKia    A    C        0      0        2 
   7   chr7_28465276     AOna    A    C        0      0        2 
   7   chr7_28465276     ASom    A    C        0      0        2 
   7   chr7_28465276     HCab    A    C        0      0        2 
   7   chr7_28465276     HPrz    A    C        0      0        2 
   7   chr7_28465276     ZBoe    A    C        0      0        2 
   7   chr7_28465276     ZGre    A    C        1      2        2 
   7   chr7_28465276     ZHar    A    C        0      0        2 
   7   chr7_28465276   Sample    A    C        0      0        2 
   7   chr7_28465762     AAsi    T    A        1      2        2 
   7   chr7_28465762     AKia    T    A        0      0        2 
   7   chr7_28465762     AOna    T    A        0      0        2 
   7   chr7_28465762     ASom    T    A        1      2        2 
   7   chr7_28465762     HCab    T    A        0      0        2 
   7   chr7_28465762     HPrz    T    A        0      0        2 
   7   chr7_28465762     ZBoe    T    A        0      0        2 
   7   chr7_28465762     ZGre    T    A        0      0        2 
   7   chr7_28465762     ZHar    T    A        0      0        2 
   7   chr7_28465762   Sample    T    A        0      0        2 
   7   chr7_28471659     AAsi    A    C        0      0        2 
   7   chr7_28471659     AKia    A    C        0      0        2 
   7   chr7_28471659     AOna    A    C        0      0        2 
   7   chr7_28471659     ASom    A    C        0      0        2 
   7   chr7_28471659     HCab    A    C        0      0        2 
   7   chr7_28471659     HPrz    A    C      0.5      1        2 
   7   chr7_28471659     ZBoe    A    C      0.5      1        2 
   7   chr7_28471659     ZGre    A    C        0      0        2 
   7   chr7_28471659     ZHar    A    C        0      0        2 
   7   chr7_28471659   Sample    A    C        0      0        2 
   7   chr7_28472908     AAsi    G    T        0      0        2 
   7   chr7_28472908     AKia    G    T      0.5      1        2 
   7   chr7_28472908     AOna    G    T        1      2        2 
   7   chr7_28472908     ASom    G    T        0      0        2 
   7   chr7_28472908     HCab    G    T        0      0        2 
   7   chr7_28472908     HPrz    G    T        0      0        2 
   7   chr7_28472908     ZBoe    G    T        0      0        2 
   7   chr7_28472908     ZGre    G    T        0      0        2 
   7   chr7_28472908     ZHar    G    T        0      0        2 
   7   chr7_28472908   Sample    G    T        0      0        2 
   7   chr7_28513055     AAsi    T    G        0      0        2 
   7   chr7_28513055     AKia    T    G        0      0        2 
   7   chr7_28513055     AOna    T    G        0      0        2 
   7   chr7_28513055     ASom    T    G      0.5      1        2 
   7   chr7_28513055     HCab    T    G        0      0        2 
   7   chr7_28513055     HPrz    T    G        0      0        2 
   7   chr7_28513055     ZBoe    T    G        0      0        2 
   7   chr7_28513055     ZGre    T    G        0      0        2 
   7   chr7_28513055     ZHar    T    G        0      0        2 
   7   chr7_28513055   Sample    T    G        0      0        2 
   7   chr7_28602800     AAsi    G    C        0      0        2 
   7   chr7_28602800     AKia    G    C        0      0        2 
   7   chr7_28602800     AOna    G    C        0      0        2 
   7   chr7_28602800     ASom    G    C        0      0        2 
   7   chr7_28602800     HCab    G    C        0      0        2 
   7   chr7_28602800     HPrz    G    C        0      0        2 
   7   chr7_28602800     ZBoe    G    C        0      0        2 
   7   chr7_28602800     ZGre    G    C        0      0        2 
   7   chr7_28602800     ZHar    G    C        1      2        2 
   7   chr7_28602800   Sample    G    C        0      0        2 
   7   chr7_28634887     AAsi    A    C        1      2        2 
   7   chr7_28634887     AKia    A    C        0      0        2 
   7   chr7_28634887     AOna    A    C        0      0        2 
   7   chr7_28634887     ASom    A    C        1      2        2 
   7   chr7_28634887     HCab    A    C        0      0        2 
   7   chr7_28634887     HPrz    A    C        0      0        2 
   7   chr7_28634887     ZBoe    A    C        0      0        2 
   7   chr7_28634887     ZGre    A    C        0      0        2 
   7   chr7_28634887     ZHar    A    C        0      0        2 
   7   chr7_28634887   Sample    A    C        0      0        2 
   7   chr7_28641884     AAsi    A    T        1      2        2 
   7   chr7_28641884     AKia    A    T        0      0        2 
   7   chr7_28641884     AOna    A    T        0      0        2 
   7   chr7_28641884     ASom    A    T        1      2        2 
   7   chr7_28641884     HCab    A    T        0      0        2 
   7   chr7_28641884     HPrz    A    T        0      0        2 
   7   chr7_28641884     ZBoe    A    T        0      0        2 
   7   chr7_28641884     ZGre    A    T        0      0        2 
   7   chr7_28641884     ZHar    A    T        0      0        2 
   7   chr7_28641884   Sample    A    T        0      0        2 
   7   chr7_28650680     AAsi    G    C        1      2        2 
   7   chr7_28650680     AKia    G    C        0      0        2 
   7   chr7_28650680     AOna    G    C        0      0        2 
   7   chr7_28650680     ASom    G    C        0      0        2 
   7   chr7_28650680     HCab    G    C        0      0        2 
   7   chr7_28650680     HPrz    G    C        0      0        2 
   7   chr7_28650680     ZBoe    G    C        0      0        2 
   7   chr7_28650680     ZGre    G    C        0      0        2 
   7   chr7_28650680     ZHar    G    C        0      0        2 
   7   chr7_28650680   Sample    G    C        0      0        2 
   7   chr7_28671450     AAsi    C    G        0      0        2 
   7   chr7_28671450     AKia    C    G        0      0        2 
   7   chr7_28671450     AOna    C    G        0      0        2 
   7   chr7_28671450     ASom    C    G        0      0        2 
   7   chr7_28671450     HCab    C    G        0      0        2 
   7   chr7_28671450     HPrz    C    G        0      0        2 
   7   chr7_28671450     ZBoe    C    G      0.5      1        2 
   7   chr7_28671450     ZGre    C    G        0      0        2 
   7   chr7_28671450     ZHar    C    G        0      0        2 
   7   chr7_28671450   Sample    C    G        0      0        2 
   7   chr7_28683013     AAsi    A    T        0      0        2 
   7   chr7_28683013     AKia    A    T        0      0        2 
   7   chr7_28683013     AOna    A    T        0      0        2 
   7   chr7_28683013     ASom    A    T        0      0        2 
   7   chr7_28683013     HCab    A    T        0      0        2 
   7   chr7_28683013     HPrz    A    T        1      2        2 
   7   chr7_28683013     ZBoe    A    T        0      0        2 
   7   chr7_28683013     ZGre    A    T        0      0        2 
   7   chr7_28683013     ZHar    A    T        0      0        2 
   7   chr7_28683013   Sample    A    T        1      2        2 
   7   chr7_28743567     AAsi    G    C        0      0        2 
   7   chr7_28743567     AKia    G    C        0      0        2 
   7   chr7_28743567     AOna    G    C        0      0        2 
   7   chr7_28743567     ASom    G    C        0      0        2 
   7   chr7_28743567     HCab    G    C        1      2        2 
   7   chr7_28743567     HPrz    G    C      0.5      1        2 
   7   chr7_28743567     ZBoe    G    C        0      0        2 
   7   chr7_28743567     ZGre    G    C        0      0        2 
   7   chr7_28743567     ZHar    G    C        0      0        2 
   7   chr7_28743567   Sample    G    C        0      0        2 
   7   chr7_28744663     AAsi    C    A        0      0        2 
   7   chr7_28744663     AKia    C    A        0      0        2 
   7   chr7_28744663     AOna    C    A        0      0        2 
   7   chr7_28744663     ASom    C    A        0      0        2 
   7   chr7_28744663     HCab    C    A        1      2        2 
   7   chr7_28744663     HPrz    C    A        1      2        2 
   7   chr7_28744663     ZBoe    C    A        0      0        2 
   7   chr7_28744663     ZGre    C    A        0      0        2 
   7   chr7_28744663     ZHar    C    A        0      0        2 
   7   chr7_28744663   Sample    C    A        1      2        2 
   7   chr7_28746621     AAsi    C    G        0      0        2 
   7   chr7_28746621     AKia    C    G        0      0        2 
   7   chr7_28746621     AOna    C    G        0      0        2 
   7   chr7_28746621     ASom    C    G        0      0        2 
   7   chr7_28746621     HCab    C    G        1      2        2 
   7   chr7_28746621     HPrz    C    G        1      2        2 
   7   chr7_28746621     ZBoe    C    G        0      0        2 
   7   chr7_28746621     ZGre    C    G        0      0        2 
   7   chr7_28746621     ZHar    C    G        0      0        2 
   7   chr7_28746621   Sample    C    G        1      2        2 
   7   chr7_28747923     AAsi    C    A        1      2        2 
   7   chr7_28747923     AKia    C    A        0      0        2 
   7   chr7_28747923     AOna    C    A        0      0        2 
   7   chr7_28747923     ASom    C    A      0.5      1        2 
   7   chr7_28747923     HCab    C    A        0      0        2 
   7   chr7_28747923     HPrz    C    A        0      0        2 
   7   chr7_28747923     ZBoe    C    A        0      0        2 
   7   chr7_28747923     ZGre    C    A        0      0        2 
   7   chr7_28747923     ZHar    C    A        0      0        2 
   7   chr7_28747923   Sample    C    A        0      0        2 
   7   chr7_28770818     AAsi    T    G        0      0        2 
   7   chr7_28770818     AKia    T    G        0      0        2 
   7   chr7_28770818     AOna    T    G        0      0        2 
   7   chr7_28770818     ASom    T    G        0      0        2 
   7   chr7_28770818     HCab    T    G        0      0        2 
   7   chr7_28770818     HPrz    T    G        0      0        2 
   7   chr7_28770818     ZBoe    T    G        1      2        2 
   7   chr7_28770818     ZGre    T    G        0      0        2 
   7   chr7_28770818     ZHar    T    G        0      0        2 
   7   chr7_28770818   Sample    T    G        0      0        2 
   7   chr7_28800545     AAsi    G    T      0.5      1        2 
   7   chr7_28800545     AKia    G    T        0      0        2 
   7   chr7_28800545     AOna    G    T        0      0        2 
   7   chr7_28800545     ASom    G    T        0      0        2 
   7   chr7_28800545     HCab    G    T        0      0        2 
   7   chr7_28800545     HPrz    G    T        0      0        2 
   7   chr7_28800545     ZBoe    G    T        0      0        2 
   7   chr7_28800545     ZGre    G    T        0      0        2 
   7   chr7_28800545     ZHar    G    T        0      0        2 
   7   chr7_28800545   Sample    G    T        0      0        2 
   7   chr7_28828979     AAsi    A    T        0      0        2 
   7   chr7_28828979     AKia    A    T        0      0        2 
   7   chr7_28828979     AOna    A    T        0      0        2 
   7   chr7_28828979     ASom    A    T        0      0        2 
   7   chr7_28828979     HCab    A    T        0      0        2 
   7   chr7_28828979     HPrz    A    T        0      0        2 
   7   chr7_28828979     ZBoe    A    T        0      0        2 
   7   chr7_28828979     ZGre    A    T        0      0        2 
   7   chr7_28828979     ZHar    A    T      0.5      1        2 
   7   chr7_28828979   Sample    A    T        0      0        2 
   7   chr7_28846105     AAsi    C    A        0      0        2 
   7   chr7_28846105     AKia    C    A        0      0        2 
   7   chr7_28846105     AOna    C    A        0      0        2 
   7   chr7_28846105     ASom    C    A        0      0        2 
   7   chr7_28846105     HCab    C    A        0      0        2 
   7   chr7_28846105     HPrz    C    A        0      0        2 
   7   chr7_28846105     ZBoe    C    A        1      2        2 
   7   chr7_28846105     ZGre    C    A        0      0        2 
   7   chr7_28846105     ZHar    C    A        0      0        2 
   7   chr7_28846105   Sample    C    A        0      0        2 
   7   chr7_28846448     AAsi    G    T        1      2        2 
   7   chr7_28846448     AKia    G    T        0      0        2 
   7   chr7_28846448     AOna    G    T        0      0        2 
   7   chr7_28846448     ASom    G    T        1      2        2 
   7   chr7_28846448     HCab    G    T        1      2        2 
   7   chr7_28846448     HPrz    G    T        1      2        2 
   7   chr7_28846448     ZBoe    G    T        0      0        2 
   7   chr7_28846448     ZGre    G    T        0      0        2 
   7   chr7_28846448     ZHar    G    T        0      0        2 
   7   chr7_28846448   Sample    G    T        1      2        2 
   7   chr7_28876299     AAsi    C    A        0      0        2 
   7   chr7_28876299     AKia    C    A        0      0        2 
   7   chr7_28876299     AOna    C    A        1      2        2 
   7   chr7_28876299     ASom    C    A        0      0        2 
   7   chr7_28876299     HCab    C    A        0      0        2 
   7   chr7_28876299     HPrz    C    A        0      0        2 
   7   chr7_28876299     ZBoe    C    A        0      0        2 
   7   chr7_28876299     ZGre    C    A        0      0        2 
   7   chr7_28876299     ZHar    C    A        0      0        2 
   7   chr7_28876299   Sample    C    A        0      0        2 
   7   chr7_28913816     AAsi    C    A        0      0        2 
   7   chr7_28913816     AKia    C    A        0      0        2 
   7   chr7_28913816     AOna    C    A        0      0        2 
   7   chr7_28913816     ASom    C    A        0      0        2 
   7   chr7_28913816     HCab    C    A        0      0        2 
   7   chr7_28913816     HPrz    C    A        0      0        2 
   7   chr7_28913816     ZBoe    C    A        1      2        2 
   7   chr7_28913816     ZGre    C    A        0      0        2 
   7   chr7_28913816     ZHar    C    A        0      0        2 
   7   chr7_28913816   Sample    C    A        0      0        2 
   7   chr7_28914260     AAsi    G    C      0.5      1        2 
   7   chr7_28914260     AKia    G    C        0      0        2 
   7   chr7_28914260     AOna    G    C        0      0        2 
   7   chr7_28914260     ASom    G    C        0      0        2 
   7   chr7_28914260     HCab    G    C        0      0        2 
   7   chr7_28914260     HPrz    G    C        0      0        2 
   7   chr7_28914260     ZBoe    G    C        0      0        2 
   7   chr7_28914260     ZGre    G    C        0      0        2 
   7   chr7_28914260     ZHar    G    C        0      0        2 
   7   chr7_28914260   Sample    G    C        0      0        2 
   7   chr7_28931391     AAsi    C    G        0      0        2 
   7   chr7_28931391     AKia    C    G        0      0        2 
   7   chr7_28931391     AOna    C    G        0      0        2 
   7   chr7_28931391     ASom    C    G        0      0        2 
   7   chr7_28931391     HCab    C    G        0      0        2 
   7   chr7_28931391     HPrz    C    G        0      0        2 
   7   chr7_28931391     ZBoe    C    G        0      0        2 
   7   chr7_28931391     ZGre    C    G        0      0        2 
   7   chr7_28931391     ZHar    C    G        1      2        2 
   7   chr7_28931391   Sample    C    G        0      0        2 
   7   chr7_28956750     AAsi    G    T        0      0        2 
   7   chr7_28956750     AKia    G    T        0      0        2 
   7   chr7_28956750     AOna    G    T        0      0        2 
   7   chr7_28956750     ASom    G    T        0      0        2 
   7   chr7_28956750     HCab    G    T        1      2        2 
   7   chr7_28956750     HPrz    G    T        1      2        2 
   7   chr7_28956750     ZBoe    G    T        0      0        2 
   7   chr7_28956750     ZGre    G    T        0      0        2 
   7   chr7_28956750     ZHar    G    T        0      0        2 
   7   chr7_28956750   Sample    G    T        1      2        2 
   7   chr7_28962208     AAsi    G    T        0      0        2 
   7   chr7_28962208     AKia    G    T        0      0        2 
   7   chr7_28962208     AOna    G    T        0      0        2 
   7   chr7_28962208     ASom    G    T        0      0        2 
   7   chr7_28962208     HCab    G    T        1      2        2 
   7   chr7_28962208     HPrz    G    T        1      2        2 
   7   chr7_28962208     ZBoe    G    T        0      0        2 
   7   chr7_28962208     ZGre    G    T        0      0        2 
   7   chr7_28962208     ZHar    G    T        0      0        2 
   7   chr7_28962208   Sample    G    T        1      2        2 
   7   chr7_28967202     AAsi    T    A        0      0        2 
   7   chr7_28967202     AKia    T    A        0      0        2 
   7   chr7_28967202     AOna    T    A        0      0        2 
   7   chr7_28967202     ASom    T    A        0      0        2 
   7   chr7_28967202     HCab    T    A        1      2        2 
   7   chr7_28967202     HPrz    T    A        1      2        2 
   7   chr7_28967202     ZBoe    T    A        0      0        2 
   7   chr7_28967202     ZGre    T    A        0      0        2 
   7   chr7_28967202     ZHar    T    A        0      0        2 
   7   chr7_28967202   Sample    T    A        1      2        2 
   7   chr7_28983235     AAsi    T    G        0      0        2 
   7   chr7_28983235     AKia    T    G        0      0        2 
   7   chr7_28983235     AOna    T    G        0      0        2 
   7   chr7_28983235     ASom    T    G        0      0        2 
   7   chr7_28983235     HCab    T    G        1      2        2 
   7   chr7_28983235     HPrz    T    G        1      2        2 
   7   chr7_28983235     ZBoe    T    G        0      0        2 
   7   chr7_28983235     ZGre    T    G        0      0        2 
   7   chr7_28983235     ZHar    T    G        0      0        2 
   7   chr7_28983235   Sample    T    G        1      2        2 
   7   chr7_28985251     AAsi    A    T        0      0        2 
   7   chr7_28985251     AKia    A    T        0      0        2 
   7   chr7_28985251     AOna    A    T        0      0        2 
   7   chr7_28985251     ASom    A    T        0      0        2 
   7   chr7_28985251     HCab    A    T        1      2        2 
   7   chr7_28985251     HPrz    A    T        1      2        2 
   7   chr7_28985251     ZBoe    A    T        0      0        2 
   7   chr7_28985251     ZGre    A    T        0      0        2 
   7   chr7_28985251     ZHar    A    T        0      0        2 
   7   chr7_28985251   Sample    A    T        1      2        2 
   7   chr7_28993356     AAsi    A    T        0      0        2 
   7   chr7_28993356     AKia    A    T        0      0        2 
   7   chr7_28993356     AOna    A    T        0      0        2 
   7   chr7_28993356     ASom    A    T        0      0        2 
   7   chr7_28993356     HCab    A    T        1      2        2 
   7   chr7_28993356     HPrz    A    T        1      2        2 
   7   chr7_28993356     ZBoe    A    T        0      0        2 
   7   chr7_28993356     ZGre    A    T        0      0        2 
   7   chr7_28993356     ZHar    A    T        0      0        2 
   7   chr7_28993356   Sample    A    T        1      2        2 
   7   chr7_28996660     AAsi    A    T        0      0        2 
   7   chr7_28996660     AKia    A    T        0      0        2 
   7   chr7_28996660     AOna    A    T        0      0        2 
   7   chr7_28996660     ASom    A    T        0      0        2 
   7   chr7_28996660     HCab    A    T        1      2        2 
   7   chr7_28996660     HPrz    A    T        0      0        2 
   7   chr7_28996660     ZBoe    A    T        0      0        2 
   7   chr7_28996660     ZGre    A    T        0      0        2 
   7   chr7_28996660     ZHar    A    T        0      0        2 
   7   chr7_28996660   Sample    A    T        1      2        2 
   7   chr7_28999873     AAsi    C    G        0      0        2 
   7   chr7_28999873     AKia    C    G        0      0        2 
   7   chr7_28999873     AOna    C    G        0      0        2 
   7   chr7_28999873     ASom    C    G        0      0        2 
   7   chr7_28999873     HCab    C    G        1      2        2 
   7   chr7_28999873     HPrz    C    G        1      2        2 
   7   chr7_28999873     ZBoe    C    G        0      0        2 
   7   chr7_28999873     ZGre    C    G        0      0        2 
   7   chr7_28999873     ZHar    C    G        0      0        2 
   7   chr7_28999873   Sample    C    G        1      2        2 
   7   chr7_29013757     AAsi    G    T        0      0        2 
   7   chr7_29013757     AKia    G    T        0      0        2 
   7   chr7_29013757     AOna    G    T        0      0        2 
   7   chr7_29013757     ASom    G    T        0      0        2 
   7   chr7_29013757     HCab    G    T        1      2        2 
   7   chr7_29013757     HPrz    G    T        1      2        2 
   7   chr7_29013757     ZBoe    G    T        0      0        2 
   7   chr7_29013757     ZGre    G    T        0      0        2 
   7   chr7_29013757     ZHar    G    T        0      0        2 
   7   chr7_29013757   Sample    G    T        1      2        2 
   7   chr7_29024969     AAsi    G    C        0      0        2 
   7   chr7_29024969     AKia    G    C        0      0        2 
   7   chr7_29024969     AOna    G    C        0      0        2 
   7   chr7_29024969     ASom    G    C        0      0        2 
   7   chr7_29024969     HCab    G    C        1      2        2 
   7   chr7_29024969     HPrz    G    C        1      2        2 
   7   chr7_29024969     ZBoe    G    C        0      0        2 
   7   chr7_29024969     ZGre    G    C        0      0        2 
   7   chr7_29024969     ZHar    G    C        0      0        2 
   7   chr7_29024969   Sample    G    C        1      2        2 
   7   chr7_29051904     AAsi    C    G        1      2        2 
   7   chr7_29051904     AKia    C    G        0      0        2 
   7   chr7_29051904     AOna    C    G        0      0        2 
   7   chr7_29051904     ASom    C    G        1      2        2 
   7   chr7_29051904     HCab    C    G        0      0        2 
   7   chr7_29051904     HPrz    C    G        0      0        2 
   7   chr7_29051904     ZBoe    C    G        0      0        2 
   7   chr7_29051904     ZGre    C    G        0      0        2 
   7   chr7_29051904     ZHar    C    G        0      0        2 
   7   chr7_29051904   Sample    C    G        0      0        2 
   7   chr7_29069051     AAsi    C    A        0      0        2 
   7   chr7_29069051     AKia    C    A        0      0        2 
   7   chr7_29069051     AOna    C    A        0      0        2 
   7   chr7_29069051     ASom    C    A        0      0        2 
   7   chr7_29069051     HCab    C    A        1      2        2 
   7   chr7_29069051     HPrz    C    A        1      2        2 
   7   chr7_29069051     ZBoe    C    A        0      0        2 
   7   chr7_29069051     ZGre    C    A        0      0        2 
   7   chr7_29069051     ZHar    C    A        0      0        2 
   7   chr7_29069051   Sample    C    A        1      2        2 
   7   chr7_29074166     AAsi    G    T        0      0        2 
   7   chr7_29074166     AKia    G    T        0      0        2 
   7   chr7_29074166     AOna    G    T        0      0        2 
   7   chr7_29074166     ASom    G    T        0      0        2 
   7   chr7_29074166     HCab    G    T        1      2        2 
   7   chr7_29074166     HPrz    G    T        1      2        2 
   7   chr7_29074166     ZBoe    G    T        0      0        2 
   7   chr7_29074166     ZGre    G    T        0      0        2 
   7   chr7_29074166     ZHar    G    T        0      0        2 
   7   chr7_29074166   Sample    G    T        1      2        2 
   7   chr7_29116999     AAsi    C    G        0      0        2 
   7   chr7_29116999     AKia    C    G        1      2        2 
   7   chr7_29116999     AOna    C    G        1      2        2 
   7   chr7_29116999     ASom    C    G        0      0        2 
   7   chr7_29116999     HCab    C    G        0      0        2 
   7   chr7_29116999     HPrz    C    G        0      0        2 
   7   chr7_29116999     ZBoe    C    G        0      0        2 
   7   chr7_29116999     ZGre    C    G        0      0        2 
   7   chr7_29116999     ZHar    C    G        0      0        2 
   7   chr7_29116999   Sample    C    G        0      0        2 
   7   chr7_29185282     AAsi    G    C        0      0        2 
   7   chr7_29185282     AKia    G    C        0      0        2 
   7   chr7_29185282     AOna    G    C        0      0        2 
   7   chr7_29185282     ASom    G    C        0      0        2 
   7   chr7_29185282     HCab    G    C        0      0        2 
   7   chr7_29185282     HPrz    G    C        0      0        2 
   7   chr7_29185282     ZBoe    G    C        0      0        2 
   7   chr7_29185282     ZGre    G    C        0      0        2 
   7   chr7_29185282     ZHar    G    C        1      2        2 
   7   chr7_29185282   Sample    G    C        0      0        2 
   7   chr7_29193642     AAsi    A    T        0      0        2 
   7   chr7_29193642     AKia    A    T        0      0        2 
   7   chr7_29193642     AOna    A    T        0      0        2 
   7   chr7_29193642     ASom    A    T        0      0        2 
   7   chr7_29193642     HCab    A    T        0      0        2 
   7   chr7_29193642     HPrz    A    T      0.5      1        2 
   7   chr7_29193642     ZBoe    A    T        0      0        2 
   7   chr7_29193642     ZGre    A    T        0      0        2 
   7   chr7_29193642     ZHar    A    T        0      0        2 
   7   chr7_29193642   Sample    A    T        0      0        2 
   7   chr7_29196262     AAsi    T    G        0      0        2 
   7   chr7_29196262     AKia    T    G        0      0        2 
   7   chr7_29196262     AOna    T    G        0      0        2 
   7   chr7_29196262     ASom    T    G        0      0        2 
   7   chr7_29196262     HCab    T    G        1      2        2 
   7   chr7_29196262     HPrz    T    G        1      2        2 
   7   chr7_29196262     ZBoe    T    G        0      0        2 
   7   chr7_29196262     ZGre    T    G        0      0        2 
   7   chr7_29196262     ZHar    T    G        0      0        2 
   7   chr7_29196262   Sample    T    G        1      2        2 
   7   chr7_29209647     AAsi    T    G        0      0        2 
   7   chr7_29209647     AKia    T    G        0      0        2 
   7   chr7_29209647     AOna    T    G        0      0        2 
   7   chr7_29209647     ASom    T    G        0      0        2 
   7   chr7_29209647     HCab    T    G        1      2        2 
   7   chr7_29209647     HPrz    T    G        1      2        2 
   7   chr7_29209647     ZBoe    T    G        0      0        2 
   7   chr7_29209647     ZGre    T    G        0      0        2 
   7   chr7_29209647     ZHar    T    G        0      0        2 
   7   chr7_29209647   Sample    T    G        1      2        2 
   7   chr7_29221078     AAsi    T    G        0      0        2 
   7   chr7_29221078     AKia    T    G        0      0        2 
   7   chr7_29221078     AOna    T    G        0      0        2 
   7   chr7_29221078     ASom    T    G        0      0        2 
   7   chr7_29221078     HCab    T    G        0      0        2 
   7   chr7_29221078     HPrz    T    G        0      0        2 
   7   chr7_29221078     ZBoe    T    G        0      0        2 
   7   chr7_29221078     ZGre    T    G        1      2        2 
   7   chr7_29221078     ZHar    T    G        0      0        2 
   7   chr7_29221078   Sample    T    G        0      0        2 
   7   chr7_29274063     AAsi    A    T        0      0        2 
   7   chr7_29274063     AKia    A    T        0      0        2 
   7   chr7_29274063     AOna    A    T        0      0        2 
   7   chr7_29274063     ASom    A    T        0      0        2 
   7   chr7_29274063     HCab    A    T        0      0        2 
   7   chr7_29274063     HPrz    A    T        0      0        2 
   7   chr7_29274063     ZBoe    A    T        0      0        2 
   7   chr7_29274063     ZGre    A    T        1      2        2 
   7   chr7_29274063     ZHar    A    T        0      0        2 
   7   chr7_29274063   Sample    A    T        0      0        2 
   7   chr7_29284185     AAsi    C    A        1      2        2 
   7   chr7_29284185     AKia    C    A        0      0        2 
   7   chr7_29284185     AOna    C    A        0      0        2 
   7   chr7_29284185     ASom    C    A        1      2        2 
   7   chr7_29284185     HCab    C    A        0      0        2 
   7   chr7_29284185     HPrz    C    A        0      0        2 
   7   chr7_29284185     ZBoe    C    A        0      0        2 
   7   chr7_29284185     ZGre    C    A        0      0        2 
   7   chr7_29284185     ZHar    C    A        0      0        2 
   7   chr7_29284185   Sample    C    A        0      0        2 
   7   chr7_29284326     AAsi    C    A        0      0        2 
   7   chr7_29284326     AKia    C    A        0      0        2 
   7   chr7_29284326     AOna    C    A        1      2        2 
   7   chr7_29284326     ASom    C    A        0      0        2 
   7   chr7_29284326     HCab    C    A        0      0        2 
   7   chr7_29284326     HPrz    C    A        0      0        2 
   7   chr7_29284326     ZBoe    C    A        0      0        2 
   7   chr7_29284326     ZGre    C    A        0      0        2 
   7   chr7_29284326     ZHar    C    A        0      0        2 
   7   chr7_29284326   Sample    C    A        0      0        2 
   7   chr7_29313896     AAsi    G    T        0      0        2 
   7   chr7_29313896     AKia    G    T        0      0        2 
   7   chr7_29313896     AOna    G    T        0      0        2 
   7   chr7_29313896     ASom    G    T        0      0        2 
   7   chr7_29313896     HCab    G    T        0      0        2 
   7   chr7_29313896     HPrz    G    T        0      0        2 
   7   chr7_29313896     ZBoe    G    T      0.5      1        2 
   7   chr7_29313896     ZGre    G    T        0      0        2 
   7   chr7_29313896     ZHar    G    T        0      0        2 
   7   chr7_29313896   Sample    G    T        0      0        2 
   7   chr7_29323549     AAsi    G    T        0      0        2 
   7   chr7_29323549     AKia    G    T        0      0        2 
   7   chr7_29323549     AOna    G    T        0      0        2 
   7   chr7_29323549     ASom    G    T        0      0        2 
   7   chr7_29323549     HCab    G    T        0      0        2 
   7   chr7_29323549     HPrz    G    T        0      0        2 
   7   chr7_29323549     ZBoe    G    T      0.5      1        2 
   7   chr7_29323549     ZGre    G    T        0      0        2 
   7   chr7_29323549     ZHar    G    T        0      0        2 
   7   chr7_29323549   Sample    G    T        0      0        2 
   7   chr7_29327743     AAsi    C    G        0      0        2 
   7   chr7_29327743     AKia    C    G        0      0        2 
   7   chr7_29327743     AOna    C    G        0      0        2 
   7   chr7_29327743     ASom    C    G        0      0        2 
   7   chr7_29327743     HCab    C    G        1      2        2 
   7   chr7_29327743     HPrz    C    G        1      2        2 
   7   chr7_29327743     ZBoe    C    G        0      0        2 
   7   chr7_29327743     ZGre    C    G        0      0        2 
   7   chr7_29327743     ZHar    C    G        0      0        2 
   7   chr7_29327743   Sample    C    G        1      2        2 
   7   chr7_29341262     AAsi    C    A        0      0        2 
   7   chr7_29341262     AKia    C    A        0      0        2 
   7   chr7_29341262     AOna    C    A        0      0        2 
   7   chr7_29341262     ASom    C    A        0      0        2 
   7   chr7_29341262     HCab    C    A        1      2        2 
   7   chr7_29341262     HPrz    C    A        1      2        2 
   7   chr7_29341262     ZBoe    C    A        0      0        2 
   7   chr7_29341262     ZGre    C    A        0      0        2 
   7   chr7_29341262     ZHar    C    A        0      0        2 
   7   chr7_29341262   Sample    C    A        1      2        2 
   7   chr7_29355778     AAsi    T    A        0      0        2 
   7   chr7_29355778     AKia    T    A        0      0        2 
   7   chr7_29355778     AOna    T    A        0      0        2 
   7   chr7_29355778     ASom    T    A        1      2        2 
   7   chr7_29355778     HCab    T    A        0      0        2 
   7   chr7_29355778     HPrz    T    A        0      0        2 
   7   chr7_29355778     ZBoe    T    A        0      0        2 
   7   chr7_29355778     ZGre    T    A        0      0        2 
   7   chr7_29355778     ZHar    T    A        0      0        2 
   7   chr7_29355778   Sample    T    A        0      0        2 
   7   chr7_29391527     AAsi    C    A        0      0        2 
   7   chr7_29391527     AKia    C    A        0      0        2 
   7   chr7_29391527     AOna    C    A        0      0        2 
   7   chr7_29391527     ASom    C    A        0      0        2 
   7   chr7_29391527     HCab    C    A        1      2        2 
   7   chr7_29391527     HPrz    C    A        1      2        2 
   7   chr7_29391527     ZBoe    C    A        0      0        2 
   7   chr7_29391527     ZGre    C    A        0      0        2 
   7   chr7_29391527     ZHar    C    A        0      0        2 
   7   chr7_29391527   Sample    C    A        1      2        2 
   7   chr7_29392742     AAsi    G    C        0      0        2 
   7   chr7_29392742     AKia    G    C        0      0        2 
   7   chr7_29392742     AOna    G    C        0      0        2 
   7   chr7_29392742     ASom    G    C        0      0        2 
   7   chr7_29392742     HCab    G    C        0      0        2 
   7   chr7_29392742     HPrz    G    C        0      0        2 
   7   chr7_29392742     ZBoe    G    C        0      0        2 
   7   chr7_29392742     ZGre    G    C        0      0        2 
   7   chr7_29392742     ZHar    G    C        1      2        2 
   7   chr7_29392742   Sample    G    C        0      0        2 
   7   chr7_29440584     AAsi    C    A        0      0        2 
   7   chr7_29440584     AKia    C    A        0      0        2 
   7   chr7_29440584     AOna    C    A        0      0        2 
   7   chr7_29440584     ASom    C    A        0      0        2 
   7   chr7_29440584     HCab    C    A        1      2        2 
   7   chr7_29440584     HPrz    C    A        1      2        2 
   7   chr7_29440584     ZBoe    C    A        0      0        2 
   7   chr7_29440584     ZGre    C    A        0      0        2 
   7   chr7_29440584     ZHar    C    A        0      0        2 
   7   chr7_29440584   Sample    C    A        1      2        2 
   7   chr7_29488181     AAsi    T    A        0      0        2 
   7   chr7_29488181     AKia    T    A        0      0        2 
   7   chr7_29488181     AOna    T    A        0      0        2 
   7   chr7_29488181     ASom    T    A        0      0        2 
   7   chr7_29488181     HCab    T    A        1      2        2 
   7   chr7_29488181     HPrz    T    A        1      2        2 
   7   chr7_29488181     ZBoe    T    A        0      0        2 
   7   chr7_29488181     ZGre    T    A        0      0        2 
   7   chr7_29488181     ZHar    T    A        0      0        2 
   7   chr7_29488181   Sample    T    A        1      2        2 
   7   chr7_29492622     AAsi    T    G        0      0        2 
   7   chr7_29492622     AKia    T    G        0      0        2 
   7   chr7_29492622     AOna    T    G        0      0        2 
   7   chr7_29492622     ASom    T    G        0      0        2 
   7   chr7_29492622     HCab    T    G        0      0        2 
   7   chr7_29492622     HPrz    T    G      0.5      1        2 
   7   chr7_29492622     ZBoe    T    G        0      0        2 
   7   chr7_29492622     ZGre    T    G        0      0        2 
   7   chr7_29492622     ZHar    T    G        0      0        2 
   7   chr7_29492622   Sample    T    G        0      0        2 
   7   chr7_29506568     AAsi    C    A        0      0        2 
   7   chr7_29506568     AKia    C    A        0      0        2 
   7   chr7_29506568     AOna    C    A        0      0        2 
   7   chr7_29506568     ASom    C    A        0      0        2 
   7   chr7_29506568     HCab    C    A        0      0        2 
   7   chr7_29506568     HPrz    C    A      0.5      1        2 
   7   chr7_29506568     ZBoe    C    A        0      0        2 
   7   chr7_29506568     ZGre    C    A        0      0        2 
   7   chr7_29506568     ZHar    C    A        0      0        2 
   7   chr7_29506568   Sample    C    A        0      0        2 
   7   chr7_29548620     AAsi    T    G        0      0        2 
   7   chr7_29548620     AKia    T    G        0      0        2 
   7   chr7_29548620     AOna    T    G        0      0        2 
   7   chr7_29548620     ASom    T    G        0      0        2 
   7   chr7_29548620     HCab    T    G        0      0        2 
   7   chr7_29548620     HPrz    T    G        0      0        2 
   7   chr7_29548620     ZBoe    T    G        0      0        2 
   7   chr7_29548620     ZGre    T    G        0      0        2 
   7   chr7_29548620     ZHar    T    G        1      2        2 
   7   chr7_29548620   Sample    T    G        0      0        2 
   7   chr7_29560736     AAsi    G    T        0      0        2 
   7   chr7_29560736     AKia    G    T        0      0        2 
   7   chr7_29560736     AOna    G    T        0      0        2 
   7   chr7_29560736     ASom    G    T        0      0        2 
   7   chr7_29560736     HCab    G    T        1      2        2 
   7   chr7_29560736     HPrz    G    T        1      2        2 
   7   chr7_29560736     ZBoe    G    T        0      0        2 
   7   chr7_29560736     ZGre    G    T        0      0        2 
   7   chr7_29560736     ZHar    G    T        0      0        2 
   7   chr7_29560736   Sample    G    T        1      2        2 
   7   chr7_29607425     AAsi    A    T        1      2        2 
   7   chr7_29607425     AKia    A    T        0      0        2 
   7   chr7_29607425     AOna    A    T        0      0        2 
   7   chr7_29607425     ASom    A    T        1      2        2 
   7   chr7_29607425     HCab    A    T        0      0        2 
   7   chr7_29607425     HPrz    A    T        0      0        2 
   7   chr7_29607425     ZBoe    A    T        0      0        2 
   7   chr7_29607425     ZGre    A    T        0      0        2 
   7   chr7_29607425     ZHar    A    T        0      0        2 
   7   chr7_29607425   Sample    A    T        0      0        2 
   7   chr7_29608629     AAsi    T    G        0      0        2 
   7   chr7_29608629     AKia    T    G        0      0        2 
   7   chr7_29608629     AOna    T    G        0      0        2 
   7   chr7_29608629     ASom    T    G        0      0        2 
   7   chr7_29608629     HCab    T    G        1      2        2 
   7   chr7_29608629     HPrz    T    G        1      2        2 
   7   chr7_29608629     ZBoe    T    G        0      0        2 
   7   chr7_29608629     ZGre    T    G        0      0        2 
   7   chr7_29608629     ZHar    T    G        0      0        2 
   7   chr7_29608629   Sample    T    G        1      2        2 
   7   chr7_29619895     AAsi    A    C        0      0        2 
   7   chr7_29619895     AKia    A    C        0      0        2 
   7   chr7_29619895     AOna    A    C        0      0        2 
   7   chr7_29619895     ASom    A    C        0      0        2 
   7   chr7_29619895     HCab    A    C        1      2        2 
   7   chr7_29619895     HPrz    A    C        1      2        2 
   7   chr7_29619895     ZBoe    A    C        0      0        2 
   7   chr7_29619895     ZGre    A    C        0      0        2 
   7   chr7_29619895     ZHar    A    C        0      0        2 
   7   chr7_29619895   Sample    A    C        1      2        2 
   7   chr7_29623199     AAsi    A    T        0      0        2 
   7   chr7_29623199     AKia    A    T        0      0        2 
   7   chr7_29623199     AOna    A    T        0      0        2 
   7   chr7_29623199     ASom    A    T        0      0        2 
   7   chr7_29623199     HCab    A    T        1      2        2 
   7   chr7_29623199     HPrz    A    T        1      2        2 
   7   chr7_29623199     ZBoe    A    T        0      0        2 
   7   chr7_29623199     ZGre    A    T        0      0        2 
   7   chr7_29623199     ZHar    A    T        0      0        2 
   7   chr7_29623199   Sample    A    T        1      2        2 
   7   chr7_29631865     AAsi    C    G        0      0        2 
   7   chr7_29631865     AKia    C    G        0      0        2 
   7   chr7_29631865     AOna    C    G        0      0        2 
   7   chr7_29631865     ASom    C    G        0      0        2 
   7   chr7_29631865     HCab    C    G        1      2        2 
   7   chr7_29631865     HPrz    C    G        1      2        2 
   7   chr7_29631865     ZBoe    C    G        0      0        2 
   7   chr7_29631865     ZGre    C    G        0      0        2 
   7   chr7_29631865     ZHar    C    G        0      0        2 
   7   chr7_29631865   Sample    C    G        1      2        2 
   7   chr7_29632992     AAsi    G    T        0      0        2 
   7   chr7_29632992     AKia    G    T        0      0        2 
   7   chr7_29632992     AOna    G    T        0      0        2 
   7   chr7_29632992     ASom    G    T        0      0        2 
   7   chr7_29632992     HCab    G    T        0      0        2 
   7   chr7_29632992     HPrz    G    T        0      0        2 
   7   chr7_29632992     ZBoe    G    T        1      2        2 
   7   chr7_29632992     ZGre    G    T        0      0        2 
   7   chr7_29632992     ZHar    G    T        0      0        2 
   7   chr7_29632992   Sample    G    T        0      0        2 
   7   chr7_29638297     AAsi    T    A        0      0        2 
   7   chr7_29638297     AKia    T    A        0      0        2 
   7   chr7_29638297     AOna    T    A        0      0        2 
   7   chr7_29638297     ASom    T    A        0      0        2 
   7   chr7_29638297     HCab    T    A        0      0        2 
   7   chr7_29638297     HPrz    T    A        0      0        2 
   7   chr7_29638297     ZBoe    T    A        0      0        2 
   7   chr7_29638297     ZGre    T    A        1      2        2 
   7   chr7_29638297     ZHar    T    A        0      0        2 
   7   chr7_29638297   Sample    T    A        0      0        2 
   7   chr7_29651814     AAsi    A    T        0      0        2 
   7   chr7_29651814     AKia    A    T        0      0        2 
   7   chr7_29651814     AOna    A    T        0      0        2 
   7   chr7_29651814     ASom    A    T        0      0        2 
   7   chr7_29651814     HCab    A    T        0      0        2 
   7   chr7_29651814     HPrz    A    T        0      0        2 
   7   chr7_29651814     ZBoe    A    T      0.5      1        2 
   7   chr7_29651814     ZGre    A    T        0      0        2 
   7   chr7_29651814     ZHar    A    T        0      0        2 
   7   chr7_29651814   Sample    A    T        0      0        2 
   7   chr7_29660329     AAsi    G    T        0      0        2 
   7   chr7_29660329     AKia    G    T        0      0        2 
   7   chr7_29660329     AOna    G    T        0      0        2 
   7   chr7_29660329     ASom    G    T        0      0        2 
   7   chr7_29660329     HCab    G    T        1      2        2 
   7   chr7_29660329     HPrz    G    T        1      2        2 
   7   chr7_29660329     ZBoe    G    T        0      0        2 
   7   chr7_29660329     ZGre    G    T        0      0        2 
   7   chr7_29660329     ZHar    G    T        0      0        2 
   7   chr7_29660329   Sample    G    T        1      2        2 
   7   chr7_29673160     AAsi    A    C        0      0        2 
   7   chr7_29673160     AKia    A    C        0      0        2 
   7   chr7_29673160     AOna    A    C        0      0        2 
   7   chr7_29673160     ASom    A    C        0      0        2 
   7   chr7_29673160     HCab    A    C        1      2        2 
   7   chr7_29673160     HPrz    A    C        1      2        2 
   7   chr7_29673160     ZBoe    A    C        0      0        2 
   7   chr7_29673160     ZGre    A    C        0      0        2 
   7   chr7_29673160     ZHar    A    C        0      0        2 
   7   chr7_29673160   Sample    A    C        1      2        2 
   7   chr7_29709723     AAsi    G    T        0      0        2 
   7   chr7_29709723     AKia    G    T        0      0        2 
   7   chr7_29709723     AOna    G    T        0      0        2 
   7   chr7_29709723     ASom    G    T        0      0        2 
   7   chr7_29709723     HCab    G    T        1      2        2 
   7   chr7_29709723     HPrz    G    T        1      2        2 
   7   chr7_29709723     ZBoe    G    T        0      0        2 
   7   chr7_29709723     ZGre    G    T        0      0        2 
   7   chr7_29709723     ZHar    G    T        0      0        2 
   7   chr7_29709723   Sample    G    T        1      2        2 
   7   chr7_29738697     AAsi    C    G        0      0        2 
   7   chr7_29738697     AKia    C    G        0      0        2 
   7   chr7_29738697     AOna    C    G        1      2        2 
   7   chr7_29738697     ASom    C    G        0      0        2 
   7   chr7_29738697     HCab    C    G        0      0        2 
   7   chr7_29738697     HPrz    C    G        0      0        2 
   7   chr7_29738697     ZBoe    C    G        0      0        2 
   7   chr7_29738697     ZGre    C    G        0      0        2 
   7   chr7_29738697     ZHar    C    G        0      0        2 
   7   chr7_29738697   Sample    C    G        0      0        2 
   7   chr7_29746050     AAsi    G    T        0      0        2 
   7   chr7_29746050     AKia    G    T        0      0        2 
   7   chr7_29746050     AOna    G    T        0      0        2 
   7   chr7_29746050     ASom    G    T        0      0        2 
   7   chr7_29746050     HCab    G    T        0      0        2 
   7   chr7_29746050     HPrz    G    T        0      0        2 
   7   chr7_29746050     ZBoe    G    T      0.5      1        2 
   7   chr7_29746050     ZGre    G    T        0      0        2 
   7   chr7_29746050     ZHar    G    T        0      0        2 
   7   chr7_29746050   Sample    G    T        0      0        2 
   7   chr7_29754369     AAsi    G    T        0      0        2 
   7   chr7_29754369     AKia    G    T        0      0        2 
   7   chr7_29754369     AOna    G    T        0      0        2 
   7   chr7_29754369     ASom    G    T        0      0        2 
   7   chr7_29754369     HCab    G    T        0      0        2 
   7   chr7_29754369     HPrz    G    T        0      0        2 
   7   chr7_29754369     ZBoe    G    T      0.5      1        2 
   7   chr7_29754369     ZGre    G    T        0      0        2 
   7   chr7_29754369     ZHar    G    T        0      0        2 
   7   chr7_29754369   Sample    G    T        0      0        2 
   7   chr7_29757177     AAsi    C    G        0      0        2 
   7   chr7_29757177     AKia    C    G        0      0        2 
   7   chr7_29757177     AOna    C    G        1      2        2 
   7   chr7_29757177     ASom    C    G        0      0        2 
   7   chr7_29757177     HCab    C    G        0      0        2 
   7   chr7_29757177     HPrz    C    G        0      0        2 
   7   chr7_29757177     ZBoe    C    G        0      0        2 
   7   chr7_29757177     ZGre    C    G        0      0        2 
   7   chr7_29757177     ZHar    C    G        0      0        2 
   7   chr7_29757177   Sample    C    G        0      0        2 
   7   chr7_29778635     AAsi    A    C        0      0        2 
   7   chr7_29778635     AKia    A    C        0      0        2 
   7   chr7_29778635     AOna    A    C        0      0        2 
   7   chr7_29778635     ASom    A    C        0      0        2 
   7   chr7_29778635     HCab    A    C        0      0        2 
   7   chr7_29778635     HPrz    A    C        0      0        2 
   7   chr7_29778635     ZBoe    A    C        0      0        2 
   7   chr7_29778635     ZGre    A    C        0      0        2 
   7   chr7_29778635     ZHar    A    C        1      2        2 
   7   chr7_29778635   Sample    A    C        0      0        2 
   7   chr7_29792299     AAsi    C    A        0      0        2 
   7   chr7_29792299     AKia    C    A        0      0        2 
   7   chr7_29792299     AOna    C    A        0      0        2 
   7   chr7_29792299     ASom    C    A        0      0        2 
   7   chr7_29792299     HCab    C    A        1      2        2 
   7   chr7_29792299     HPrz    C    A        1      2        2 
   7   chr7_29792299     ZBoe    C    A        0      0        2 
   7   chr7_29792299     ZGre    C    A        0      0        2 
   7   chr7_29792299     ZHar    C    A        0      0        2 
   7   chr7_29792299   Sample    C    A        1      2        2 
   7   chr7_29813325     AAsi    T    A        0      0        2 
   7   chr7_29813325     AKia    T    A        0      0        2 
   7   chr7_29813325     AOna    T    A        0      0        2 
   7   chr7_29813325     ASom    T    A        0      0        2 
   7   chr7_29813325     HCab    T    A        0      0        2 
   7   chr7_29813325     HPrz    T    A        0      0        2 
   7   chr7_29813325     ZBoe    T    A        0      0        2 
   7   chr7_29813325     ZGre    T    A      0.5      1        2 
   7   chr7_29813325     ZHar    T    A        0      0        2 
   7   chr7_29813325   Sample    T    A        0      0        2 
   7   chr7_29829740     AAsi    G    C        0      0        2 
   7   chr7_29829740     AKia    G    C        0      0        2 
   7   chr7_29829740     AOna    G    C        0      0        2 
   7   chr7_29829740     ASom    G    C        0      0        2 
   7   chr7_29829740     HCab    G    C        1      2        2 
   7   chr7_29829740     HPrz    G    C        1      2        2 
   7   chr7_29829740     ZBoe    G    C        0      0        2 
   7   chr7_29829740     ZGre    G    C        0      0        2 
   7   chr7_29829740     ZHar    G    C        0      0        2 
   7   chr7_29829740   Sample    G    C        1      2        2 
   7   chr7_29848607     AAsi    G    T        1      2        2 
   7   chr7_29848607     AKia    G    T        0      0        2 
   7   chr7_29848607     AOna    G    T        0      0        2 
   7   chr7_29848607     ASom    G    T        1      2        2 
   7   chr7_29848607     HCab    G    T        0      0        2 
   7   chr7_29848607     HPrz    G    T        0      0        2 
   7   chr7_29848607     ZBoe    G    T        0      0        2 
   7   chr7_29848607     ZGre    G    T        0      0        2 
   7   chr7_29848607     ZHar    G    T        0      0        2 
   7   chr7_29848607   Sample    G    T        0      0        2 
   7   chr7_29863418     AAsi    G    T        0      0        2 
   7   chr7_29863418     AKia    G    T      0.5      1        2 
   7   chr7_29863418     AOna    G    T        0      0        2 
   7   chr7_29863418     ASom    G    T        0      0        2 
   7   chr7_29863418     HCab    G    T        0      0        2 
   7   chr7_29863418     HPrz    G    T        0      0        2 
   7   chr7_29863418     ZBoe    G    T        0      0        2 
   7   chr7_29863418     ZGre    G    T        0      0        2 
   7   chr7_29863418     ZHar    G    T        0      0        2 
   7   chr7_29863418   Sample    G    T        0      0        2 
   7   chr7_29868194     AAsi    A    C        1      2        2 
   7   chr7_29868194     AKia    A    C        0      0        2 
   7   chr7_29868194     AOna    A    C        0      0        2 
   7   chr7_29868194     ASom    A    C        1      2        2 
   7   chr7_29868194     HCab    A    C        0      0        2 
   7   chr7_29868194     HPrz    A    C        0      0        2 
   7   chr7_29868194     ZBoe    A    C        0      0        2 
   7   chr7_29868194     ZGre    A    C        0      0        2 
   7   chr7_29868194     ZHar    A    C        0      0        2 
   7   chr7_29868194   Sample    A    C        0      0        2 
   7   chr7_29871501     AAsi    A    C        0      0        2 
   7   chr7_29871501     AKia    A    C        0      0        2 
   7   chr7_29871501     AOna    A    C        0      0        2 
   7   chr7_29871501     ASom    A    C        0      0        2 
   7   chr7_29871501     HCab    A    C        0      0        2 
   7   chr7_29871501     HPrz    A    C        0      0        2 
   7   chr7_29871501     ZBoe    A    C      0.5      1        2 
   7   chr7_29871501     ZGre    A    C        0      0        2 
   7   chr7_29871501     ZHar    A    C        0      0        2 
   7   chr7_29871501   Sample    A    C        0      0        2 
   7   chr7_29882836     AAsi    T    G        0      0        2 
   7   chr7_29882836     AKia    T    G        0      0        2 
   7   chr7_29882836     AOna    T    G        0      0        2 
   7   chr7_29882836     ASom    T    G        0      0        2 
   7   chr7_29882836     HCab    T    G        1      2        2 
   7   chr7_29882836     HPrz    T    G        1      2        2 
   7   chr7_29882836     ZBoe    T    G        0      0        2 
   7   chr7_29882836     ZGre    T    G        0      0        2 
   7   chr7_29882836     ZHar    T    G        0      0        2 
   7   chr7_29882836   Sample    T    G        1      2        2 
   7   chr7_29890570     AAsi    A    T        0      0        2 
   7   chr7_29890570     AKia    A    T        0      0        2 
   7   chr7_29890570     AOna    A    T        0      0        2 
   7   chr7_29890570     ASom    A    T        0      0        2 
   7   chr7_29890570     HCab    A    T        0      0        2 
   7   chr7_29890570     HPrz    A    T      0.5      1        2 
   7   chr7_29890570     ZBoe    A    T        0      0        2 
   7   chr7_29890570     ZGre    A    T        0      0        2 
   7   chr7_29890570     ZHar    A    T        0      0        2 
   7   chr7_29890570   Sample    A    T        0      0        2 
   7   chr7_29903919     AAsi    C    A        0      0        2 
   7   chr7_29903919     AKia    C    A        0      0        2 
   7   chr7_29903919     AOna    C    A        0      0        2 
   7   chr7_29903919     ASom    C    A        0      0        2 
   7   chr7_29903919     HCab    C    A        0      0        2 
   7   chr7_29903919     HPrz    C    A      0.5      1        2 
   7   chr7_29903919     ZBoe    C    A        0      0        2 
   7   chr7_29903919     ZGre    C    A        0      0        2 
   7   chr7_29903919     ZHar    C    A        0      0        2 
   7   chr7_29903919   Sample    C    A        0      0        2 
   7   chr7_29917950     AAsi    C    G        0      0        2 
   7   chr7_29917950     AKia    C    G        0      0        2 
   7   chr7_29917950     AOna    C    G        0      0        2 
   7   chr7_29917950     ASom    C    G        0      0        2 
   7   chr7_29917950     HCab    C    G      0.5      1        2 
   7   chr7_29917950     HPrz    C    G      0.5      1        2 
   7   chr7_29917950     ZBoe    C    G        0      0        2 
   7   chr7_29917950     ZGre    C    G        0      0        2 
   7   chr7_29917950     ZHar    C    G        0      0        2 
   7   chr7_29917950   Sample    C    G        0      0        2 
   7   chr7_29920125     AAsi    A    T        0      0        2 
   7   chr7_29920125     AKia    A    T        0      0        2 
   7   chr7_29920125     AOna    A    T        0      0        2 
   7   chr7_29920125     ASom    A    T        0      0        2 
   7   chr7_29920125     HCab    A    T        0      0        2 
   7   chr7_29920125     HPrz    A    T        0      0        2 
   7   chr7_29920125     ZBoe    A    T      0.5      1        2 
   7   chr7_29920125     ZGre    A    T        0      0        2 
   7   chr7_29920125     ZHar    A    T        0      0        2 
   7   chr7_29920125   Sample    A    T        0      0        2 
   7   chr7_29921506     AAsi    T    G        0      0        2 
   7   chr7_29921506     AKia    T    G        0      0        2 
   7   chr7_29921506     AOna    T    G        0      0        2 
   7   chr7_29921506     ASom    T    G        0      0        2 
   7   chr7_29921506     HCab    T    G        0      0        2 
   7   chr7_29921506     HPrz    T    G      0.5      1        2 
   7   chr7_29921506     ZBoe    T    G        0      0        2 
   7   chr7_29921506     ZGre    T    G        0      0        2 
   7   chr7_29921506     ZHar    T    G        0      0        2 
   7   chr7_29921506   Sample    T    G        0      0        2 
   7   chr7_29923012     AAsi    T    A        0      0        2 
   7   chr7_29923012     AKia    T    A        0      0        2 
   7   chr7_29923012     AOna    T    A        0      0        2 
   7   chr7_29923012     ASom    T    A        0      0        2 
   7   chr7_29923012     HCab    T    A        1      2        2 
   7   chr7_29923012     HPrz    T    A        1      2        2 
   7   chr7_29923012     ZBoe    T    A        0      0        2 
   7   chr7_29923012     ZGre    T    A        0      0        2 
   7   chr7_29923012     ZHar    T    A        0      0        2 
   7   chr7_29923012   Sample    T    A        1      2        2 
   7   chr7_29933196     AAsi    G    C        0      0        2 
   7   chr7_29933196     AKia    G    C        0      0        2 
   7   chr7_29933196     AOna    G    C        0      0        2 
   7   chr7_29933196     ASom    G    C        0      0        2 
   7   chr7_29933196     HCab    G    C        1      2        2 
   7   chr7_29933196     HPrz    G    C        1      2        2 
   7   chr7_29933196     ZBoe    G    C        0      0        2 
   7   chr7_29933196     ZGre    G    C        0      0        2 
   7   chr7_29933196     ZHar    G    C        0      0        2 
   7   chr7_29933196   Sample    G    C        1      2        2 
   7   chr7_29968660     AAsi    C    G        0      0        2 
   7   chr7_29968660     AKia    C    G        0      0        2 
   7   chr7_29968660     AOna    C    G        1      2        2 
   7   chr7_29968660     ASom    C    G        0      0        2 
   7   chr7_29968660     HCab    C    G        0      0        2 
   7   chr7_29968660     HPrz    C    G        0      0        2 
   7   chr7_29968660     ZBoe    C    G        0      0        2 
   7   chr7_29968660     ZGre    C    G        0      0        2 
   7   chr7_29968660     ZHar    C    G        0      0        2 
   7   chr7_29968660   Sample    C    G        0      0        2 
   7   chr7_29969444     AAsi    C    A        0      0        2 
   7   chr7_29969444     AKia    C    A        0      0        2 
   7   chr7_29969444     AOna    C    A        1      2        2 
   7   chr7_29969444     ASom    C    A        0      0        2 
   7   chr7_29969444     HCab    C    A        0      0        2 
   7   chr7_29969444     HPrz    C    A        0      0        2 
   7   chr7_29969444     ZBoe    C    A        0      0        2 
   7   chr7_29969444     ZGre    C    A        0      0        2 
   7   chr7_29969444     ZHar    C    A        0      0        2 
   7   chr7_29969444   Sample    C    A        0      0        2 
   7   chr7_29976823     AAsi    A    C        0      0        2 
   7   chr7_29976823     AKia    A    C        1      2        2 
   7   chr7_29976823     AOna    A    C        0      0        2 
   7   chr7_29976823     ASom    A    C        0      0        2 
   7   chr7_29976823     HCab    A    C        0      0        2 
   7   chr7_29976823     HPrz    A    C        0      0        2 
   7   chr7_29976823     ZBoe    A    C        0      0        2 
   7   chr7_29976823     ZGre    A    C        0      0        2 
   7   chr7_29976823     ZHar    A    C        0      0        2 
   7   chr7_29976823   Sample    A    C        0      0        2 
   7   chr7_29990298     AAsi    G    C        0      0        2 
   7   chr7_29990298     AKia    G    C        0      0        2 
   7   chr7_29990298     AOna    G    C        0      0        2 
   7   chr7_29990298     ASom    G    C        0      0        2 
   7   chr7_29990298     HCab    G    C        1      2        2 
   7   chr7_29990298     HPrz    G    C        1      2        2 
   7   chr7_29990298     ZBoe    G    C        0      0        2 
   7   chr7_29990298     ZGre    G    C        0      0        2 
   7   chr7_29990298     ZHar    G    C        0      0        2 
   7   chr7_29990298   Sample    G    C        1      2        2 
   7   chr7_30002965     AAsi    G    T        0      0        2 
   7   chr7_30002965     AKia    G    T        0      0        2 
   7   chr7_30002965     AOna    G    T        0      0        2 
   7   chr7_30002965     ASom    G    T        0      0        2 
   7   chr7_30002965     HCab    G    T        1      2        2 
   7   chr7_30002965     HPrz    G    T        1      2        2 
   7   chr7_30002965     ZBoe    G    T        0      0        2 
   7   chr7_30002965     ZGre    G    T        0      0        2 
   7   chr7_30002965     ZHar    G    T        0      0        2 
   7   chr7_30002965   Sample    G    T        1      2        2 
   7   chr7_30015065     AAsi    C    G        0      0        2 
   7   chr7_30015065     AKia    C    G        0      0        2 
   7   chr7_30015065     AOna    C    G        0      0        2 
   7   chr7_30015065     ASom    C    G        0      0        2 
   7   chr7_30015065     HCab    C    G      0.5      1        2 
   7   chr7_30015065     HPrz    C    G        0      0        2 
   7   chr7_30015065     ZBoe    C    G        0      0        2 
   7   chr7_30015065     ZGre    C    G        0      0        2 
   7   chr7_30015065     ZHar    C    G        0      0        2 
   7   chr7_30015065   Sample    C    G        0      0        2 
   7   chr7_30037107     AAsi    C    G        0      0        2 
   7   chr7_30037107     AKia    C    G        0      0        2 
   7   chr7_30037107     AOna    C    G        0      0        2 
   7   chr7_30037107     ASom    C    G        0      0        2 
   7   chr7_30037107     HCab    C    G        1      2        2 
   7   chr7_30037107     HPrz    C    G        1      2        2 
   7   chr7_30037107     ZBoe    C    G        0      0        2 
   7   chr7_30037107     ZGre    C    G        0      0        2 
   7   chr7_30037107     ZHar    C    G        0      0        2 
   7   chr7_30037107   Sample    C    G        1      2        2 
   7   chr7_30073297     AAsi    G    C        0      0        2 
   7   chr7_30073297     AKia    G    C        0      0        2 
   7   chr7_30073297     AOna    G    C        0      0        2 
   7   chr7_30073297     ASom    G    C        0      0        2 
   7   chr7_30073297     HCab    G    C        0      0        2 
   7   chr7_30073297     HPrz    G    C        0      0        2 
   7   chr7_30073297     ZBoe    G    C      0.5      1        2 
   7   chr7_30073297     ZGre    G    C        0      0        2 
   7   chr7_30073297     ZHar    G    C        0      0        2 
   7   chr7_30073297   Sample    G    C        0      0        2 
   7   chr7_30101762     AAsi    T    G        0      0        2 
   7   chr7_30101762     AKia    T    G        0      0        2 
   7   chr7_30101762     AOna    T    G        0      0        2 
   7   chr7_30101762     ASom    T    G        0      0        2 
   7   chr7_30101762     HCab    T    G        1      2        2 
   7   chr7_30101762     HPrz    T    G        0      0        2 
   7   chr7_30101762     ZBoe    T    G        0      0        2 
   7   chr7_30101762     ZGre    T    G        0      0        2 
   7   chr7_30101762     ZHar    T    G        0      0        2 
   7   chr7_30101762   Sample    T    G        0      0        2 
   7   chr7_30129086     AAsi    A    C        0      0        2 
   7   chr7_30129086     AKia    A    C        0      0        2 
   7   chr7_30129086     AOna    A    C        0      0        2 
   7   chr7_30129086     ASom    A    C        0      0        2 
   7   chr7_30129086     HCab    A    C        0      0        2 
   7   chr7_30129086     HPrz    A    C        1      2        2 
   7   chr7_30129086     ZBoe    A    C        0      0        2 
   7   chr7_30129086     ZGre    A    C        0      0        2 
   7   chr7_30129086     ZHar    A    C        0      0        2 
   7   chr7_30129086   Sample    A    C        0      0        2 
   7   chr7_30169351     AAsi    G    C        0      0        2 
   7   chr7_30169351     AKia    G    C        0      0        2 
   7   chr7_30169351     AOna    G    C        0      0        2 
   7   chr7_30169351     ASom    G    C        0      0        2 
   7   chr7_30169351     HCab    G    C        1      2        2 
   7   chr7_30169351     HPrz    G    C        1      2        2 
   7   chr7_30169351     ZBoe    G    C        0      0        2 
   7   chr7_30169351     ZGre    G    C        0      0        2 
   7   chr7_30169351     ZHar    G    C        0      0        2 
   7   chr7_30169351   Sample    G    C        1      2        2 
   7   chr7_30179451     AAsi    T    A        0      0        2 
   7   chr7_30179451     AKia    T    A        0      0        2 
   7   chr7_30179451     AOna    T    A        0      0        2 
   7   chr7_30179451     ASom    T    A        0      0        2 
   7   chr7_30179451     HCab    T    A        0      0        2 
   7   chr7_30179451     HPrz    T    A        0      0        2 
   7   chr7_30179451     ZBoe    T    A      0.5      1        2 
   7   chr7_30179451     ZGre    T    A        0      0        2 
   7   chr7_30179451     ZHar    T    A        0      0        2 
   7   chr7_30179451   Sample    T    A        0      0        2 
   7   chr7_30184918     AAsi    T    A        0      0        2 
   7   chr7_30184918     AKia    T    A        0      0        2 
   7   chr7_30184918     AOna    T    A        0      0        2 
   7   chr7_30184918     ASom    T    A        0      0        2 
   7   chr7_30184918     HCab    T    A      0.5      1        2 
   7   chr7_30184918     HPrz    T    A        0      0        2 
   7   chr7_30184918     ZBoe    T    A        0      0        2 
   7   chr7_30184918     ZGre    T    A        0      0        2 
   7   chr7_30184918     ZHar    T    A        0      0        2 
   7   chr7_30184918   Sample    T    A        0      0        2 
   7   chr7_30194700     AAsi    T    A        0      0        2 
   7   chr7_30194700     AKia    T    A        0      0        2 
   7   chr7_30194700     AOna    T    A        0      0        2 
   7   chr7_30194700     ASom    T    A        0      0        2 
   7   chr7_30194700     HCab    T    A        1      2        2 
   7   chr7_30194700     HPrz    T    A        1      2        2 
   7   chr7_30194700     ZBoe    T    A        0      0        2 
   7   chr7_30194700     ZGre    T    A        0      0        2 
   7   chr7_30194700     ZHar    T    A        0      0        2 
   7   chr7_30194700   Sample    T    A        1      2        2 
   7   chr7_30198278     AAsi    C    G        0      0        2 
   7   chr7_30198278     AKia    C    G        0      0        2 
   7   chr7_30198278     AOna    C    G        0      0        2 
   7   chr7_30198278     ASom    C    G        0      0        2 
   7   chr7_30198278     HCab    C    G        0      0        2 
   7   chr7_30198278     HPrz    C    G        0      0        2 
   7   chr7_30198278     ZBoe    C    G        0      0        2 
   7   chr7_30198278     ZGre    C    G        1      2        2 
   7   chr7_30198278     ZHar    C    G        0      0        2 
   7   chr7_30198278   Sample    C    G        0      0        2 
   7   chr7_30198636     AAsi    T    G        0      0        2 
   7   chr7_30198636     AKia    T    G        0      0        2 
   7   chr7_30198636     AOna    T    G        0      0        2 
   7   chr7_30198636     ASom    T    G        0      0        2 
   7   chr7_30198636     HCab    T    G        0      0        2 
   7   chr7_30198636     HPrz    T    G        0      0        2 
   7   chr7_30198636     ZBoe    T    G      0.5      1        2 
   7   chr7_30198636     ZGre    T    G        0      0        2 
   7   chr7_30198636     ZHar    T    G        0      0        2 
   7   chr7_30198636   Sample    T    G        0      0        2 
   7   chr7_30207052     AAsi    T    A        0      0        2 
   7   chr7_30207052     AKia    T    A        0      0        2 
   7   chr7_30207052     AOna    T    A        0      0        2 
   7   chr7_30207052     ASom    T    A        0      0        2 
   7   chr7_30207052     HCab    T    A        1      2        2 
   7   chr7_30207052     HPrz    T    A        1      2        2 
   7   chr7_30207052     ZBoe    T    A        0      0        2 
   7   chr7_30207052     ZGre    T    A        0      0        2 
   7   chr7_30207052     ZHar    T    A        0      0        2 
   7   chr7_30207052   Sample    T    A        1      2        2 
   7   chr7_30287312     AAsi    T    G        0      0        2 
   7   chr7_30287312     AKia    T    G        0      0        2 
   7   chr7_30287312     AOna    T    G        1      2        2 
   7   chr7_30287312     ASom    T    G        0      0        2 
   7   chr7_30287312     HCab    T    G        0      0        2 
   7   chr7_30287312     HPrz    T    G        0      0        2 
   7   chr7_30287312     ZBoe    T    G        0      0        2 
   7   chr7_30287312     ZGre    T    G        0      0        2 
   7   chr7_30287312     ZHar    T    G        0      0        2 
   7   chr7_30287312   Sample    T    G        0      0        2 
   7   chr7_30300712     AAsi    T    G        0      0        2 
   7   chr7_30300712     AKia    T    G        0      0        2 
   7   chr7_30300712     AOna    T    G        0      0        2 
   7   chr7_30300712     ASom    T    G        0      0        2 
   7   chr7_30300712     HCab    T    G        1      2        2 
   7   chr7_30300712     HPrz    T    G        1      2        2 
   7   chr7_30300712     ZBoe    T    G        0      0        2 
   7   chr7_30300712     ZGre    T    G        0      0        2 
   7   chr7_30300712     ZHar    T    G        0      0        2 
   7   chr7_30300712   Sample    T    G        1      2        2 
   7   chr7_30313491     AAsi    T    G        0      0        2 
   7   chr7_30313491     AKia    T    G        0      0        2 
   7   chr7_30313491     AOna    T    G        0      0        2 
   7   chr7_30313491     ASom    T    G      0.5      1        2 
   7   chr7_30313491     HCab    T    G        0      0        2 
   7   chr7_30313491     HPrz    T    G        0      0        2 
   7   chr7_30313491     ZBoe    T    G        0      0        2 
   7   chr7_30313491     ZGre    T    G        0      0        2 
   7   chr7_30313491     ZHar    T    G        0      0        2 
   7   chr7_30313491   Sample    T    G        0      0        2 
   7   chr7_30322639     AAsi    G    C        0      0        2 
   7   chr7_30322639     AKia    G    C        0      0        2 
   7   chr7_30322639     AOna    G    C        0      0        2 
   7   chr7_30322639     ASom    G    C        0      0        2 
   7   chr7_30322639     HCab    G    C        1      2        2 
   7   chr7_30322639     HPrz    G    C        1      2        2 
   7   chr7_30322639     ZBoe    G    C        0      0        2 
   7   chr7_30322639     ZGre    G    C        0      0        2 
   7   chr7_30322639     ZHar    G    C        0      0        2 
   7   chr7_30322639   Sample    G    C        1      2        2 
   7   chr7_30348556     AAsi    A    T        1      2        2 
   7   chr7_30348556     AKia    A    T        0      0        2 
   7   chr7_30348556     AOna    A    T        0      0        2 
   7   chr7_30348556     ASom    A    T        1      2        2 
   7   chr7_30348556     HCab    A    T        0      0        2 
   7   chr7_30348556     HPrz    A    T        0      0        2 
   7   chr7_30348556     ZBoe    A    T        0      0        2 
   7   chr7_30348556     ZGre    A    T        0      0        2 
   7   chr7_30348556     ZHar    A    T        0      0        2 
   7   chr7_30348556   Sample    A    T        0      0        2 
   7   chr7_30350955     AAsi    G    T        0      0        2 
   7   chr7_30350955     AKia    G    T        0      0        2 
   7   chr7_30350955     AOna    G    T        1      2        2 
   7   chr7_30350955     ASom    G    T        0      0        2 
   7   chr7_30350955     HCab    G    T        0      0        2 
   7   chr7_30350955     HPrz    G    T        0      0        2 
   7   chr7_30350955     ZBoe    G    T        0      0        2 
   7   chr7_30350955     ZGre    G    T        0      0        2 
   7   chr7_30350955     ZHar    G    T        0      0        2 
   7   chr7_30350955   Sample    G    T        0      0        2 
   7   chr7_30365010     AAsi    C    A        0      0        2 
   7   chr7_30365010     AKia    C    A        0      0        2 
   7   chr7_30365010     AOna    C    A        0      0        2 
   7   chr7_30365010     ASom    C    A        0      0        2 
   7   chr7_30365010     HCab    C    A        0      0        2 
   7   chr7_30365010     HPrz    C    A        0      0        2 
   7   chr7_30365010     ZBoe    C    A        0      0        2 
   7   chr7_30365010     ZGre    C    A        1      2        2 
   7   chr7_30365010     ZHar    C    A        0      0        2 
   7   chr7_30365010   Sample    C    A        0      0        2 
   7   chr7_30390328     AAsi    G    T        0      0        2 
   7   chr7_30390328     AKia    G    T        0      0        2 
   7   chr7_30390328     AOna    G    T        0      0        2 
   7   chr7_30390328     ASom    G    T        0      0        2 
   7   chr7_30390328     HCab    G    T        0      0        2 
   7   chr7_30390328     HPrz    G    T        0      0        2 
   7   chr7_30390328     ZBoe    G    T        0      0        2 
   7   chr7_30390328     ZGre    G    T        0      0        2 
   7   chr7_30390328     ZHar    G    T        1      2        2 
   7   chr7_30390328   Sample    G    T        0      0        2 
   7   chr7_30400677     AAsi    C    A        0      0        2 
   7   chr7_30400677     AKia    C    A        0      0        2 
   7   chr7_30400677     AOna    C    A        0      0        2 
   7   chr7_30400677     ASom    C    A        0      0        2 
   7   chr7_30400677     HCab    C    A        0      0        2 
   7   chr7_30400677     HPrz    C    A        0      0        2 
   7   chr7_30400677     ZBoe    C    A        1      2        2 
   7   chr7_30400677     ZGre    C    A        0      0        2 
   7   chr7_30400677     ZHar    C    A        0      0        2 
   7   chr7_30400677   Sample    C    A        0      0        2 
   7   chr7_30413470     AAsi    T    A        0      0        2 
   7   chr7_30413470     AKia    T    A        0      0        2 
   7   chr7_30413470     AOna    T    A        0      0        2 
   7   chr7_30413470     ASom    T    A        0      0        2 
   7   chr7_30413470     HCab    T    A        0      0        2 
   7   chr7_30413470     HPrz    T    A        0      0        2 
   7   chr7_30413470     ZBoe    T    A      0.5      1        2 
   7   chr7_30413470     ZGre    T    A        0      0        2 
   7   chr7_30413470     ZHar    T    A        0      0        2 
   7   chr7_30413470   Sample    T    A        0      0        2 
   7   chr7_30422009     AAsi    C    G        1      2        2 
   7   chr7_30422009     AKia    C    G        0      0        2 
   7   chr7_30422009     AOna    C    G        0      0        2 
   7   chr7_30422009     ASom    C    G        1      2        2 
   7   chr7_30422009     HCab    C    G        0      0        2 
   7   chr7_30422009     HPrz    C    G        0      0        2 
   7   chr7_30422009     ZBoe    C    G        0      0        2 
   7   chr7_30422009     ZGre    C    G        0      0        2 
   7   chr7_30422009     ZHar    C    G        0      0        2 
   7   chr7_30422009   Sample    C    G        0      0        2 
   7   chr7_30431416     AAsi    G    T        0      0        2 
   7   chr7_30431416     AKia    G    T        0      0        2 
   7   chr7_30431416     AOna    G    T        0      0        2 
   7   chr7_30431416     ASom    G    T        0      0        2 
   7   chr7_30431416     HCab    G    T        0      0        2 
   7   chr7_30431416     HPrz    G    T        0      0        2 
   7   chr7_30431416     ZBoe    G    T        0      0        2 
   7   chr7_30431416     ZGre    G    T        1      2        2 
   7   chr7_30431416     ZHar    G    T        0      0        2 
   7   chr7_30431416   Sample    G    T        0      0        2 
   7   chr7_30453199     AAsi    C    G        0      0        2 
   7   chr7_30453199     AKia    C    G        1      2        2 
   7   chr7_30453199     AOna    C    G        1      2        2 
   7   chr7_30453199     ASom    C    G        0      0        2 
   7   chr7_30453199     HCab    C    G        0      0        2 
   7   chr7_30453199     HPrz    C    G        0      0        2 
   7   chr7_30453199     ZBoe    C    G        0      0        2 
   7   chr7_30453199     ZGre    C    G        0      0        2 
   7   chr7_30453199     ZHar    C    G        0      0        2 
   7   chr7_30453199   Sample    C    G        0      0        2 
   7   chr7_30461604     AAsi    T    G        0      0        2 
   7   chr7_30461604     AKia    T    G        0      0        2 
   7   chr7_30461604     AOna    T    G        0      0        2 
   7   chr7_30461604     ASom    T    G        0      0        2 
   7   chr7_30461604     HCab    T    G        0      0        2 
   7   chr7_30461604     HPrz    T    G        0      0        2 
   7   chr7_30461604     ZBoe    T    G        1      2        2 
   7   chr7_30461604     ZGre    T    G        0      0        2 
   7   chr7_30461604     ZHar    T    G        1      2        2 
   7   chr7_30461604   Sample    T    G        0      0        2 
   7   chr7_30463340     AAsi    A    T        0      0        2 
   7   chr7_30463340     AKia    A    T        0      0        2 
   7   chr7_30463340     AOna    A    T        0      0        2 
   7   chr7_30463340     ASom    A    T        0      0        2 
   7   chr7_30463340     HCab    A    T        0      0        2 
   7   chr7_30463340     HPrz    A    T        0      0        2 
   7   chr7_30463340     ZBoe    A    T        1      2        2 
   7   chr7_30463340     ZGre    A    T        0      0        2 
   7   chr7_30463340     ZHar    A    T        1      2        2 
   7   chr7_30463340   Sample    A    T        0      0        2 
   7   chr7_30465969     AAsi    T    G        1      2        2 
   7   chr7_30465969     AKia    T    G        0      0        2 
   7   chr7_30465969     AOna    T    G        0      0        2 
   7   chr7_30465969     ASom    T    G        1      2        2 
   7   chr7_30465969     HCab    T    G        0      0        2 
   7   chr7_30465969     HPrz    T    G        0      0        2 
   7   chr7_30465969     ZBoe    T    G        0      0        2 
   7   chr7_30465969     ZGre    T    G        0      0        2 
   7   chr7_30465969     ZHar    T    G        0      0        2 
   7   chr7_30465969   Sample    T    G        0      0        2 
   7   chr7_30468997     AAsi    C    A        0      0        2 
   7   chr7_30468997     AKia    C    A        0      0        2 
   7   chr7_30468997     AOna    C    A        0      0        2 
   7   chr7_30468997     ASom    C    A        0      0        2 
   7   chr7_30468997     HCab    C    A        0      0        2 
   7   chr7_30468997     HPrz    C    A        0      0        2 
   7   chr7_30468997     ZBoe    C    A        1      2        2 
   7   chr7_30468997     ZGre    C    A        0      0        2 
   7   chr7_30468997     ZHar    C    A        0      0        2 
   7   chr7_30468997   Sample    C    A        0      0        2 
   7   chr7_30497409     AAsi    G    T        0      0        2 
   7   chr7_30497409     AKia    G    T        0      0        2 
   7   chr7_30497409     AOna    G    T        0      0        2 
   7   chr7_30497409     ASom    G    T        0      0        2 
   7   chr7_30497409     HCab    G    T        1      2        2 
   7   chr7_30497409     HPrz    G    T        1      2        2 
   7   chr7_30497409     ZBoe    G    T        0      0        2 
   7   chr7_30497409     ZGre    G    T        0      0        2 
   7   chr7_30497409     ZHar    G    T        0      0        2 
   7   chr7_30497409   Sample    G    T        1      2        2 
   7   chr7_30512807     AAsi    C    G        0      0        2 
   7   chr7_30512807     AKia    C    G        0      0        2 
   7   chr7_30512807     AOna    C    G        0      0        2 
   7   chr7_30512807     ASom    C    G        0      0        2 
   7   chr7_30512807     HCab    C    G        0      0        2 
   7   chr7_30512807     HPrz    C    G        0      0        2 
   7   chr7_30512807     ZBoe    C    G        0      0        2 
   7   chr7_30512807     ZGre    C    G        0      0        2 
   7   chr7_30512807     ZHar    C    G      0.5      1        2 
   7   chr7_30512807   Sample    C    G        0      0        2 
   7   chr7_30521016     AAsi    A    C        0      0        2 
   7   chr7_30521016     AKia    A    C      0.5      1        2 
   7   chr7_30521016     AOna    A    C        0      0        2 
   7   chr7_30521016     ASom    A    C        0      0        2 
   7   chr7_30521016     HCab    A    C        0      0        2 
   7   chr7_30521016     HPrz    A    C        0      0        2 
   7   chr7_30521016     ZBoe    A    C        0      0        2 
   7   chr7_30521016     ZGre    A    C        0      0        2 
   7   chr7_30521016     ZHar    A    C        0      0        2 
   7   chr7_30521016   Sample    A    C        0      0        2 
   7   chr7_30532476     AAsi    A    C        1      2        2 
   7   chr7_30532476     AKia    A    C        0      0        2 
   7   chr7_30532476     AOna    A    C        0      0        2 
   7   chr7_30532476     ASom    A    C        1      2        2 
   7   chr7_30532476     HCab    A    C        0      0        2 
   7   chr7_30532476     HPrz    A    C        0      0        2 
   7   chr7_30532476     ZBoe    A    C        0      0        2 
   7   chr7_30532476     ZGre    A    C        0      0        2 
   7   chr7_30532476     ZHar    A    C        0      0        2 
   7   chr7_30532476   Sample    A    C        0      0        2 
   7   chr7_30534574     AAsi    C    G        0      0        2 
   7   chr7_30534574     AKia    C    G        0      0        2 
   7   chr7_30534574     AOna    C    G        0      0        2 
   7   chr7_30534574     ASom    C    G        0      0        2 
   7   chr7_30534574     HCab    C    G        1      2        2 
   7   chr7_30534574     HPrz    C    G        1      2        2 
   7   chr7_30534574     ZBoe    C    G        0      0        2 
   7   chr7_30534574     ZGre    C    G        0      0        2 
   7   chr7_30534574     ZHar    C    G        0      0        2 
   7   chr7_30534574   Sample    C    G        1      2        2 
   7   chr7_30569521     AAsi    C    A        0      0        2 
   7   chr7_30569521     AKia    C    A        0      0        2 
   7   chr7_30569521     AOna    C    A        0      0        2 
   7   chr7_30569521     ASom    C    A        0      0        2 
   7   chr7_30569521     HCab    C    A      0.5      1        2 
   7   chr7_30569521     HPrz    C    A        0      0        2 
   7   chr7_30569521     ZBoe    C    A        0      0        2 
   7   chr7_30569521     ZGre    C    A        0      0        2 
   7   chr7_30569521     ZHar    C    A        0      0        2 
   7   chr7_30569521   Sample    C    A        0      0        2 
   7   chr7_30572578     AAsi    A    T        1      2        2 
   7   chr7_30572578     AKia    A    T        0      0        2 
   7   chr7_30572578     AOna    A    T        0      0        2 
   7   chr7_30572578     ASom    A    T        1      2        2 
   7   chr7_30572578     HCab    A    T        0      0        2 
   7   chr7_30572578     HPrz    A    T        0      0        2 
   7   chr7_30572578     ZBoe    A    T        0      0        2 
   7   chr7_30572578     ZGre    A    T        0      0        2 
   7   chr7_30572578     ZHar    A    T        0      0        2 
   7   chr7_30572578   Sample    A    T        0      0        2 
   7   chr7_30576258     AAsi    G    T        0      0        2 
   7   chr7_30576258     AKia    G    T        0      0        2 
   7   chr7_30576258     AOna    G    T        0      0        2 
   7   chr7_30576258     ASom    G    T        0      0        2 
   7   chr7_30576258     HCab    G    T        1      2        2 
   7   chr7_30576258     HPrz    G    T        1      2        2 
   7   chr7_30576258     ZBoe    G    T        0      0        2 
   7   chr7_30576258     ZGre    G    T        0      0        2 
   7   chr7_30576258     ZHar    G    T        0      0        2 
   7   chr7_30576258   Sample    G    T        1      2        2 
   7   chr7_30592814     AAsi    A    C        0      0        2 
   7   chr7_30592814     AKia    A    C        0      0        2 
   7   chr7_30592814     AOna    A    C        0      0        2 
   7   chr7_30592814     ASom    A    C        0      0        2 
   7   chr7_30592814     HCab    A    C        0      0        2 
   7   chr7_30592814     HPrz    A    C        0      0        2 
   7   chr7_30592814     ZBoe    A    C        0      0        2 
   7   chr7_30592814     ZGre    A    C        0      0        2 
   7   chr7_30592814     ZHar    A    C        1      2        2 
   7   chr7_30592814   Sample    A    C        0      0        2 
   7   chr7_30607957     AAsi    T    G        0      0        2 
   7   chr7_30607957     AKia    T    G        0      0        2 
   7   chr7_30607957     AOna    T    G        0      0        2 
   7   chr7_30607957     ASom    T    G        0      0        2 
   7   chr7_30607957     HCab    T    G        0      0        2 
   7   chr7_30607957     HPrz    T    G        0      0        2 
   7   chr7_30607957     ZBoe    T    G        0      0        2 
   7   chr7_30607957     ZGre    T    G        1      2        2 
   7   chr7_30607957     ZHar    T    G        1      2        2 
   7   chr7_30607957   Sample    T    G        0      0        2 
   7   chr7_30660690     AAsi    T    A        0      0        2 
   7   chr7_30660690     AKia    T    A        1      2        2 
   7   chr7_30660690     AOna    T    A        0      0        2 
   7   chr7_30660690     ASom    T    A        0      0        2 
   7   chr7_30660690     HCab    T    A        0      0        2 
   7   chr7_30660690     HPrz    T    A        0      0        2 
   7   chr7_30660690     ZBoe    T    A        0      0        2 
   7   chr7_30660690     ZGre    T    A        0      0        2 
   7   chr7_30660690     ZHar    T    A        0      0        2 
   7   chr7_30660690   Sample    T    A        0      0        2 
   7   chr7_30672701     AAsi    G    T        0      0        2 
   7   chr7_30672701     AKia    G    T        0      0        2 
   7   chr7_30672701     AOna    G    T        0      0        2 
   7   chr7_30672701     ASom    G    T        0      0        2 
   7   chr7_30672701     HCab    G    T        0      0        2 
   7   chr7_30672701     HPrz    G    T        0      0        2 
   7   chr7_30672701     ZBoe    G    T        0      0        2 
   7   chr7_30672701     ZGre    G    T        0      0        2 
   7   chr7_30672701     ZHar    G    T      0.5      1        2 
   7   chr7_30672701   Sample    G    T        0      0        2 
   7   chr7_30678895     AAsi    C    G        0      0        2 
   7   chr7_30678895     AKia    C    G        0      0        2 
   7   chr7_30678895     AOna    C    G        0      0        2 
   7   chr7_30678895     ASom    C    G        0      0        2 
   7   chr7_30678895     HCab    C    G        1      2        2 
   7   chr7_30678895     HPrz    C    G        1      2        2 
   7   chr7_30678895     ZBoe    C    G        0      0        2 
   7   chr7_30678895     ZGre    C    G        0      0        2 
   7   chr7_30678895     ZHar    C    G        0      0        2 
   7   chr7_30678895   Sample    C    G        1      2        2 
   7   chr7_30679440     AAsi    G    C        0      0        2 
   7   chr7_30679440     AKia    G    C        0      0        2 
   7   chr7_30679440     AOna    G    C        0      0        2 
   7   chr7_30679440     ASom    G    C        0      0        2 
   7   chr7_30679440     HCab    G    C        0      0        2 
   7   chr7_30679440     HPrz    G    C      0.5      1        2 
   7   chr7_30679440     ZBoe    G    C        0      0        2 
   7   chr7_30679440     ZGre    G    C        0      0        2 
   7   chr7_30679440     ZHar    G    C        0      0        2 
   7   chr7_30679440   Sample    G    C        0      0        2 
   7   chr7_30690482     AAsi    C    G        0      0        2 
   7   chr7_30690482     AKia    C    G        0      0        2 
   7   chr7_30690482     AOna    C    G        0      0        2 
   7   chr7_30690482     ASom    C    G        0      0        2 
   7   chr7_30690482     HCab    C    G        1      2        2 
   7   chr7_30690482     HPrz    C    G        1      2        2 
   7   chr7_30690482     ZBoe    C    G        0      0        2 
   7   chr7_30690482     ZGre    C    G        0      0        2 
   7   chr7_30690482     ZHar    C    G        0      0        2 
   7   chr7_30690482   Sample    C    G        1      2        2 
   7   chr7_30698117     AAsi    G    C        0      0        2 
   7   chr7_30698117     AKia    G    C        0      0        2 
   7   chr7_30698117     AOna    G    C        0      0        2 
   7   chr7_30698117     ASom    G    C        0      0        2 
   7   chr7_30698117     HCab    G    C        0      0        2 
   7   chr7_30698117     HPrz    G    C        0      0        2 
   7   chr7_30698117     ZBoe    G    C      0.5      1        2 
   7   chr7_30698117     ZGre    G    C        0      0        2 
   7   chr7_30698117     ZHar    G    C        0      0        2 
   7   chr7_30698117   Sample    G    C        0      0        2 
   7   chr7_30702592     AAsi    A    C        0      0        2 
   7   chr7_30702592     AKia    A    C        0      0        2 
   7   chr7_30702592     AOna    A    C        0      0        2 
   7   chr7_30702592     ASom    A    C        0      0        2 
   7   chr7_30702592     HCab    A    C        0      0        2 
   7   chr7_30702592     HPrz    A    C        0      0        2 
   7   chr7_30702592     ZBoe    A    C      0.5      1        2 
   7   chr7_30702592     ZGre    A    C        0      0        2 
   7   chr7_30702592     ZHar    A    C        0      0        2 
   7   chr7_30702592   Sample    A    C        0      0        2 
   7   chr7_30751204     AAsi    T    G        0      0        2 
   7   chr7_30751204     AKia    T    G        0      0        2 
   7   chr7_30751204     AOna    T    G        0      0        2 
   7   chr7_30751204     ASom    T    G        0      0        2 
   7   chr7_30751204     HCab    T    G        0      0        2 
   7   chr7_30751204     HPrz    T    G        0      0        2 
   7   chr7_30751204     ZBoe    T    G        0      0        2 
   7   chr7_30751204     ZGre    T    G        1      2        2 
   7   chr7_30751204     ZHar    T    G        0      0        2 
   7   chr7_30751204   Sample    T    G        0      0        2 
   7   chr7_30770711     AAsi    A    C        0      0        2 
   7   chr7_30770711     AKia    A    C        0      0        2 
   7   chr7_30770711     AOna    A    C        0      0        2 
   7   chr7_30770711     ASom    A    C        0      0        2 
   7   chr7_30770711     HCab    A    C        1      2        2 
   7   chr7_30770711     HPrz    A    C        1      2        2 
   7   chr7_30770711     ZBoe    A    C        0      0        2 
   7   chr7_30770711     ZGre    A    C        0      0        2 
   7   chr7_30770711     ZHar    A    C        0      0        2 
   7   chr7_30770711   Sample    A    C        1      2        2 
   7   chr7_30777786     AAsi    A    T        0      0        2 
   7   chr7_30777786     AKia    A    T        0      0        2 
   7   chr7_30777786     AOna    A    T        0      0        2 
   7   chr7_30777786     ASom    A    T        0      0        2 
   7   chr7_30777786     HCab    A    T        0      0        2 
   7   chr7_30777786     HPrz    A    T        0      0        2 
   7   chr7_30777786     ZBoe    A    T        1      2        2 
   7   chr7_30777786     ZGre    A    T        0      0        2 
   7   chr7_30777786     ZHar    A    T        0      0        2 
   7   chr7_30777786   Sample    A    T        0      0        2 
   7   chr7_30779304     AAsi    T    G        1      2        2 
   7   chr7_30779304     AKia    T    G        0      0        2 
   7   chr7_30779304     AOna    T    G        0      0        2 
   7   chr7_30779304     ASom    T    G        0      0        2 
   7   chr7_30779304     HCab    T    G        0      0        2 
   7   chr7_30779304     HPrz    T    G        0      0        2 
   7   chr7_30779304     ZBoe    T    G        0      0        2 
   7   chr7_30779304     ZGre    T    G        0      0        2 
   7   chr7_30779304     ZHar    T    G        0      0        2 
   7   chr7_30779304   Sample    T    G        0      0        2 
   7   chr7_30783167     AAsi    C    A        0      0        2 
   7   chr7_30783167     AKia    C    A        0      0        2 
   7   chr7_30783167     AOna    C    A        0      0        2 
   7   chr7_30783167     ASom    C    A        0      0        2 
   7   chr7_30783167     HCab    C    A        1      2        2 
   7   chr7_30783167     HPrz    C    A        1      2        2 
   7   chr7_30783167     ZBoe    C    A        0      0        2 
   7   chr7_30783167     ZGre    C    A        0      0        2 
   7   chr7_30783167     ZHar    C    A        0      0        2 
   7   chr7_30783167   Sample    C    A        1      2        2 
   7   chr7_30786782     AAsi    A    T        0      0        2 
   7   chr7_30786782     AKia    A    T        1      2        2 
   7   chr7_30786782     AOna    A    T        1      2        2 
   7   chr7_30786782     ASom    A    T        0      0        2 
   7   chr7_30786782     HCab    A    T        0      0        2 
   7   chr7_30786782     HPrz    A    T        0      0        2 
   7   chr7_30786782     ZBoe    A    T        0      0        2 
   7   chr7_30786782     ZGre    A    T        0      0        2 
   7   chr7_30786782     ZHar    A    T        0      0        2 
   7   chr7_30786782   Sample    A    T        0      0        2 
   7   chr7_30825661     AAsi    C    A        0      0        2 
   7   chr7_30825661     AKia    C    A        0      0        2 
   7   chr7_30825661     AOna    C    A        0      0        2 
   7   chr7_30825661     ASom    C    A        0      0        2 
   7   chr7_30825661     HCab    C    A        1      2        2 
   7   chr7_30825661     HPrz    C    A        1      2        2 
   7   chr7_30825661     ZBoe    C    A        0      0        2 
   7   chr7_30825661     ZGre    C    A        0      0        2 
   7   chr7_30825661     ZHar    C    A        0      0        2 
   7   chr7_30825661   Sample    C    A        1      2        2 
   7   chr7_30828671     AAsi    G    C        0      0        2 
   7   chr7_30828671     AKia    G    C        0      0        2 
   7   chr7_30828671     AOna    G    C        0      0        2 
   7   chr7_30828671     ASom    G    C        0      0        2 
   7   chr7_30828671     HCab    G    C        1      2        2 
   7   chr7_30828671     HPrz    G    C        1      2        2 
   7   chr7_30828671     ZBoe    G    C        0      0        2 
   7   chr7_30828671     ZGre    G    C        0      0        2 
   7   chr7_30828671     ZHar    G    C        0      0        2 
   7   chr7_30828671   Sample    G    C        1      2        2 
   7   chr7_30878821     AAsi    C    A        0      0        2 
   7   chr7_30878821     AKia    C    A        0      0        2 
   7   chr7_30878821     AOna    C    A        0      0        2 
   7   chr7_30878821     ASom    C    A        0      0        2 
   7   chr7_30878821     HCab    C    A        0      0        2 
   7   chr7_30878821     HPrz    C    A        0      0        2 
   7   chr7_30878821     ZBoe    C    A        1      2        2 
   7   chr7_30878821     ZGre    C    A        1      2        2 
   7   chr7_30878821     ZHar    C    A        1      2        2 
   7   chr7_30878821   Sample    C    A        0      0        2 
   7   chr7_30883565     AAsi    T    G        0      0        2 
   7   chr7_30883565     AKia    T    G        0      0        2 
   7   chr7_30883565     AOna    T    G        0      0        2 
   7   chr7_30883565     ASom    T    G        0      0        2 
   7   chr7_30883565     HCab    T    G        0      0        2 
   7   chr7_30883565     HPrz    T    G        0      0        2 
   7   chr7_30883565     ZBoe    T    G        0      0        2 
   7   chr7_30883565     ZGre    T    G      0.5      1        2 
   7   chr7_30883565     ZHar    T    G        0      0        2 
   7   chr7_30883565   Sample    T    G        0      0        2 
   7   chr7_30959917     AAsi    G    T        0      0        2 
   7   chr7_30959917     AKia    G    T        0      0        2 
   7   chr7_30959917     AOna    G    T        0      0        2 
   7   chr7_30959917     ASom    G    T        0      0        2 
   7   chr7_30959917     HCab    G    T        1      2        2 
   7   chr7_30959917     HPrz    G    T        1      2        2 
   7   chr7_30959917     ZBoe    G    T        0      0        2 
   7   chr7_30959917     ZGre    G    T        0      0        2 
   7   chr7_30959917     ZHar    G    T        0      0        2 
   7   chr7_30959917   Sample    G    T        1      2        2 
   7   chr7_31030291     AAsi    G    C        0      0        2 
   7   chr7_31030291     AKia    G    C        0      0        2 
   7   chr7_31030291     AOna    G    C        0      0        2 
   7   chr7_31030291     ASom    G    C        0      0        2 
   7   chr7_31030291     HCab    G    C        0      0        2 
   7   chr7_31030291     HPrz    G    C        0      0        2 
   7   chr7_31030291     ZBoe    G    C        0      0        2 
   7   chr7_31030291     ZGre    G    C        0      0        2 
   7   chr7_31030291     ZHar    G    C        1      2        2 
   7   chr7_31030291   Sample    G    C        0      0        2 
   7   chr7_31035658     AAsi    C    A        0      0        2 
   7   chr7_31035658     AKia    C    A        0      0        2 
   7   chr7_31035658     AOna    C    A        0      0        2 
   7   chr7_31035658     ASom    C    A        0      0        2 
   7   chr7_31035658     HCab    C    A        0      0        2 
   7   chr7_31035658     HPrz    C    A        0      0        2 
   7   chr7_31035658     ZBoe    C    A        0      0        2 
   7   chr7_31035658     ZGre    C    A        0      0        2 
   7   chr7_31035658     ZHar    C    A      0.5      1        2 
   7   chr7_31035658   Sample    C    A        0      0        2 
   7   chr7_31042557     AAsi    G    C        0      0        2 
   7   chr7_31042557     AKia    G    C        1      2        2 
   7   chr7_31042557     AOna    G    C        0      0        2 
   7   chr7_31042557     ASom    G    C        0      0        2 
   7   chr7_31042557     HCab    G    C        0      0        2 
   7   chr7_31042557     HPrz    G    C        0      0        2 
   7   chr7_31042557     ZBoe    G    C        0      0        2 
   7   chr7_31042557     ZGre    G    C        0      0        2 
   7   chr7_31042557     ZHar    G    C        0      0        2 
   7   chr7_31042557   Sample    G    C        0      0        2 
   7   chr7_31046975     AAsi    A    T        0      0        2 
   7   chr7_31046975     AKia    A    T        0      0        2 
   7   chr7_31046975     AOna    A    T        0      0        2 
   7   chr7_31046975     ASom    A    T        0      0        2 
   7   chr7_31046975     HCab    A    T        0      0        2 
   7   chr7_31046975     HPrz    A    T        1      2        2 
   7   chr7_31046975     ZBoe    A    T        0      0        2 
   7   chr7_31046975     ZGre    A    T        0      0        2 
   7   chr7_31046975     ZHar    A    T        0      0        2 
   7   chr7_31046975   Sample    A    T        0      0        2 
   7   chr7_31078094     AAsi    C    G        0      0        2 
   7   chr7_31078094     AKia    C    G        0      0        2 
   7   chr7_31078094     AOna    C    G        0      0        2 
   7   chr7_31078094     ASom    C    G        0      0        2 
   7   chr7_31078094     HCab    C    G        1      2        2 
   7   chr7_31078094     HPrz    C    G        1      2        2 
   7   chr7_31078094     ZBoe    C    G        0      0        2 
   7   chr7_31078094     ZGre    C    G        0      0        2 
   7   chr7_31078094     ZHar    C    G        0      0        2 
   7   chr7_31078094   Sample    C    G        1      2        2 
   7   chr7_31113136     AAsi    A    C        0      0        2 
   7   chr7_31113136     AKia    A    C        0      0        2 
   7   chr7_31113136     AOna    A    C        0      0        2 
   7   chr7_31113136     ASom    A    C        0      0        2 
   7   chr7_31113136     HCab    A    C        1      2        2 
   7   chr7_31113136     HPrz    A    C        1      2        2 
   7   chr7_31113136     ZBoe    A    C        0      0        2 
   7   chr7_31113136     ZGre    A    C        0      0        2 
   7   chr7_31113136     ZHar    A    C        0      0        2 
   7   chr7_31113136   Sample    A    C        1      2        2 
   7   chr7_31127785     AAsi    T    A      0.5      1        2 
   7   chr7_31127785     AKia    T    A        0      0        2 
   7   chr7_31127785     AOna    T    A        0      0        2 
   7   chr7_31127785     ASom    T    A        0      0        2 
   7   chr7_31127785     HCab    T    A        1      2        2 
   7   chr7_31127785     HPrz    T    A        1      2        2 
   7   chr7_31127785     ZBoe    T    A        0      0        2 
   7   chr7_31127785     ZGre    T    A        0      0        2 
   7   chr7_31127785     ZHar    T    A        0      0        2 
   7   chr7_31127785   Sample    T    A        1      2        2 
   7   chr7_31142989     AAsi    A    C        0      0        2 
   7   chr7_31142989     AKia    A    C        0      0        2 
   7   chr7_31142989     AOna    A    C        0      0        2 
   7   chr7_31142989     ASom    A    C        0      0        2 
   7   chr7_31142989     HCab    A    C        0      0        2 
   7   chr7_31142989     HPrz    A    C        0      0        2 
   7   chr7_31142989     ZBoe    A    C        0      0        2 
   7   chr7_31142989     ZGre    A    C        0      0        2 
   7   chr7_31142989     ZHar    A    C      0.5      1        2 
   7   chr7_31142989   Sample    A    C        0      0        2 
   7   chr7_31186279     AAsi    G    C        0      0        2 
   7   chr7_31186279     AKia    G    C        0      0        2 
   7   chr7_31186279     AOna    G    C        0      0        2 
   7   chr7_31186279     ASom    G    C        0      0        2 
   7   chr7_31186279     HCab    G    C      0.5      1        2 
   7   chr7_31186279     HPrz    G    C        0      0        2 
   7   chr7_31186279     ZBoe    G    C        0      0        2 
   7   chr7_31186279     ZGre    G    C        0      0        2 
   7   chr7_31186279     ZHar    G    C        0      0        2 
   7   chr7_31186279   Sample    G    C        0      0        2 
   7   chr7_31205311     AAsi    A    C        0      0        2 
   7   chr7_31205311     AKia    A    C        0      0        2 
   7   chr7_31205311     AOna    A    C        0      0        2 
   7   chr7_31205311     ASom    A    C        0      0        2 
   7   chr7_31205311     HCab    A    C        0      0        2 
   7   chr7_31205311     HPrz    A    C        0      0        2 
   7   chr7_31205311     ZBoe    A    C        0      0        2 
   7   chr7_31205311     ZGre    A    C        1      2        2 
   7   chr7_31205311     ZHar    A    C        0      0        2 
   7   chr7_31205311   Sample    A    C        0      0        2 
   7   chr7_31221442     AAsi    C    A        0      0        2 
   7   chr7_31221442     AKia    C    A        0      0        2 
   7   chr7_31221442     AOna    C    A        0      0        2 
   7   chr7_31221442     ASom    C    A        0      0        2 
   7   chr7_31221442     HCab    C    A        0      0        2 
   7   chr7_31221442     HPrz    C    A      0.5      1        2 
   7   chr7_31221442     ZBoe    C    A        0      0        2 
   7   chr7_31221442     ZGre    C    A        0      0        2 
   7   chr7_31221442     ZHar    C    A        0      0        2 
   7   chr7_31221442   Sample    C    A        0      0        2 
   7   chr7_31221736     AAsi    A    T        0      0        2 
   7   chr7_31221736     AKia    A    T        0      0        2 
   7   chr7_31221736     AOna    A    T        0      0        2 
   7   chr7_31221736     ASom    A    T        0      0        2 
   7   chr7_31221736     HCab    A    T        1      2        2 
   7   chr7_31221736     HPrz    A    T        1      2        2 
   7   chr7_31221736     ZBoe    A    T        0      0        2 
   7   chr7_31221736     ZGre    A    T        0      0        2 
   7   chr7_31221736     ZHar    A    T        0      0        2 
   7   chr7_31221736   Sample    A    T        1      2        2 
   7   chr7_31239798     AAsi    T    G        0      0        2 
   7   chr7_31239798     AKia    T    G        1      2        2 
   7   chr7_31239798     AOna    T    G        0      0        2 
   7   chr7_31239798     ASom    T    G        0      0        2 
   7   chr7_31239798     HCab    T    G        0      0        2 
   7   chr7_31239798     HPrz    T    G        0      0        2 
   7   chr7_31239798     ZBoe    T    G        0      0        2 
   7   chr7_31239798     ZGre    T    G        0      0        2 
   7   chr7_31239798     ZHar    T    G        0      0        2 
   7   chr7_31239798   Sample    T    G        0      0        2 
   7   chr7_31288229     AAsi    G    C        0      0        2 
   7   chr7_31288229     AKia    G    C        0      0        2 
   7   chr7_31288229     AOna    G    C        0      0        2 
   7   chr7_31288229     ASom    G    C        0      0        2 
   7   chr7_31288229     HCab    G    C        1      2        2 
   7   chr7_31288229     HPrz    G    C        1      2        2 
   7   chr7_31288229     ZBoe    G    C        0      0        2 
   7   chr7_31288229     ZGre    G    C      0.5      1        2 
   7   chr7_31288229     ZHar    G    C        1      2        2 
   7   chr7_31288229   Sample    G    C        1      2        2 
   7   chr7_31304600     AAsi    T    G        0      0        2 
   7   chr7_31304600     AKia    T    G        0      0        2 
   7   chr7_31304600     AOna    T    G        0      0        2 
   7   chr7_31304600     ASom    T    G        0      0        2 
   7   chr7_31304600     HCab    T    G        0      0        2 
   7   chr7_31304600     HPrz    T    G        0      0        2 
   7   chr7_31304600     ZBoe    T    G        1      2        2 
   7   chr7_31304600     ZGre    T    G        0      0        2 
   7   chr7_31304600     ZHar    T    G        0      0        2 
   7   chr7_31304600   Sample    T    G        0      0        2 
   7   chr7_31337926     AAsi    A    C      0.5      1        2 
   7   chr7_31337926     AKia    A    C        0      0        2 
   7   chr7_31337926     AOna    A    C        0      0        2 
   7   chr7_31337926     ASom    A    C        0      0        2 
   7   chr7_31337926     HCab    A    C        0      0        2 
   7   chr7_31337926     HPrz    A    C        0      0        2 
   7   chr7_31337926     ZBoe    A    C        0      0        2 
   7   chr7_31337926     ZGre    A    C        0      0        2 
   7   chr7_31337926     ZHar    A    C        0      0        2 
   7   chr7_31337926   Sample    A    C        0      0        2 
   7   chr7_31356809     AAsi    A    T        0      0        2 
   7   chr7_31356809     AKia    A    T        0      0        2 
   7   chr7_31356809     AOna    A    T        0      0        2 
   7   chr7_31356809     ASom    A    T        0      0        2 
   7   chr7_31356809     HCab    A    T        0      0        2 
   7   chr7_31356809     HPrz    A    T        0      0        2 
   7   chr7_31356809     ZBoe    A    T        1      2        2 
   7   chr7_31356809     ZGre    A    T        0      0        2 
   7   chr7_31356809     ZHar    A    T        0      0        2 
   7   chr7_31356809   Sample    A    T        0      0        2 
   7   chr7_31356981     AAsi    T    G        0      0        2 
   7   chr7_31356981     AKia    T    G        0      0        2 
   7   chr7_31356981     AOna    T    G        0      0        2 
   7   chr7_31356981     ASom    T    G        0      0        2 
   7   chr7_31356981     HCab    T    G        1      2        2 
   7   chr7_31356981     HPrz    T    G        1      2        2 
   7   chr7_31356981     ZBoe    T    G        0      0        2 
   7   chr7_31356981     ZGre    T    G        0      0        2 
   7   chr7_31356981     ZHar    T    G        0      0        2 
   7   chr7_31356981   Sample    T    G        1      2        2 
   7   chr7_31371557     AAsi    T    G        0      0        2 
   7   chr7_31371557     AKia    T    G        0      0        2 
   7   chr7_31371557     AOna    T    G        0      0        2 
   7   chr7_31371557     ASom    T    G        0      0        2 
   7   chr7_31371557     HCab    T    G        1      2        2 
   7   chr7_31371557     HPrz    T    G        1      2        2 
   7   chr7_31371557     ZBoe    T    G        0      0        2 
   7   chr7_31371557     ZGre    T    G        0      0        2 
   7   chr7_31371557     ZHar    T    G        0      0        2 
   7   chr7_31371557   Sample    T    G        1      2        2 
   7   chr7_31374834     AAsi    G    T        0      0        2 
   7   chr7_31374834     AKia    G    T        0      0        2 
   7   chr7_31374834     AOna    G    T        0      0        2 
   7   chr7_31374834     ASom    G    T        0      0        2 
   7   chr7_31374834     HCab    G    T        1      2        2 
   7   chr7_31374834     HPrz    G    T        1      2        2 
   7   chr7_31374834     ZBoe    G    T        0      0        2 
   7   chr7_31374834     ZGre    G    T        0      0        2 
   7   chr7_31374834     ZHar    G    T        0      0        2 
   7   chr7_31374834   Sample    G    T        1      2        2 
   7   chr7_31380523     AAsi    T    G        1      2        2 
   7   chr7_31380523     AKia    T    G        1      2        2 
   7   chr7_31380523     AOna    T    G        0      0        2 
   7   chr7_31380523     ASom    T    G        1      2        2 
   7   chr7_31380523     HCab    T    G        0      0        2 
   7   chr7_31380523     HPrz    T    G        0      0        2 
   7   chr7_31380523     ZBoe    T    G        0      0        2 
   7   chr7_31380523     ZGre    T    G        0      0        2 
   7   chr7_31380523     ZHar    T    G        0      0        2 
   7   chr7_31380523   Sample    T    G        0      0        2 
   7   chr7_31381027     AAsi    A    C        0      0        2 
   7   chr7_31381027     AKia    A    C        0      0        2 
   7   chr7_31381027     AOna    A    C        0      0        2 
   7   chr7_31381027     ASom    A    C        0      0        2 
   7   chr7_31381027     HCab    A    C        0      0        2 
   7   chr7_31381027     HPrz    A    C        1      2        2 
   7   chr7_31381027     ZBoe    A    C        0      0        2 
   7   chr7_31381027     ZGre    A    C        0      0        2 
   7   chr7_31381027     ZHar    A    C        0      0        2 
   7   chr7_31381027   Sample    A    C        0      0        2 
   7   chr7_31407987     AAsi    G    T        0      0        2 
   7   chr7_31407987     AKia    G    T        0      0        2 
   7   chr7_31407987     AOna    G    T        0      0        2 
   7   chr7_31407987     ASom    G    T        0      0        2 
   7   chr7_31407987     HCab    G    T        1      2        2 
   7   chr7_31407987     HPrz    G    T        1      2        2 
   7   chr7_31407987     ZBoe    G    T        0      0        2 
   7   chr7_31407987     ZGre    G    T        0      0        2 
   7   chr7_31407987     ZHar    G    T        0      0        2 
   7   chr7_31407987   Sample    G    T        1      2        2 
   7   chr7_31412416     AAsi    T    G        0      0        2 
   7   chr7_31412416     AKia    T    G        0      0        2 
   7   chr7_31412416     AOna    T    G        0      0        2 
   7   chr7_31412416     ASom    T    G        0      0        2 
   7   chr7_31412416     HCab    T    G        0      0        2 
   7   chr7_31412416     HPrz    T    G        0      0        2 
   7   chr7_31412416     ZBoe    T    G        0      0        2 
   7   chr7_31412416     ZGre    T    G        0      0        2 
   7   chr7_31412416     ZHar    T    G      0.5      1        2 
   7   chr7_31412416   Sample    T    G        0      0        2 
   7   chr7_31437221     AAsi    A    C        0      0        2 
   7   chr7_31437221     AKia    A    C        0      0        2 
   7   chr7_31437221     AOna    A    C        0      0        2 
   7   chr7_31437221     ASom    A    C        0      0        2 
   7   chr7_31437221     HCab    A    C        0      0        2 
   7   chr7_31437221     HPrz    A    C        0      0        2 
   7   chr7_31437221     ZBoe    A    C        0      0        2 
   7   chr7_31437221     ZGre    A    C      0.5      1        2 
   7   chr7_31437221     ZHar    A    C        0      0        2 
   7   chr7_31437221   Sample    A    C        0      0        2 
   7   chr7_31460866     AAsi    T    G        0      0        2 
   7   chr7_31460866     AKia    T    G        0      0        2 
   7   chr7_31460866     AOna    T    G        0      0        2 
   7   chr7_31460866     ASom    T    G        0      0        2 
   7   chr7_31460866     HCab    T    G        1      2        2 
   7   chr7_31460866     HPrz    T    G        1      2        2 
   7   chr7_31460866     ZBoe    T    G        0      0        2 
   7   chr7_31460866     ZGre    T    G        0      0        2 
   7   chr7_31460866     ZHar    T    G        0      0        2 
   7   chr7_31460866   Sample    T    G        1      2        2 
   7   chr7_31508041     AAsi    T    A        1      2        2 
   7   chr7_31508041     AKia    T    A        1      2        2 
   7   chr7_31508041     AOna    T    A        1      2        2 
   7   chr7_31508041     ASom    T    A        1      2        2 
   7   chr7_31508041     HCab    T    A        0      0        2 
   7   chr7_31508041     HPrz    T    A        0      0        2 
   7   chr7_31508041     ZBoe    T    A        0      0        2 
   7   chr7_31508041     ZGre    T    A        0      0        2 
   7   chr7_31508041     ZHar    T    A        0      0        2 
   7   chr7_31508041   Sample    T    A        0      0        2 
   7   chr7_31594283     AAsi    C    G        0      0        2 
   7   chr7_31594283     AKia    C    G        0      0        2 
   7   chr7_31594283     AOna    C    G        0      0        2 
   7   chr7_31594283     ASom    C    G        0      0        2 
   7   chr7_31594283     HCab    C    G      0.5      1        2 
   7   chr7_31594283     HPrz    C    G        0      0        2 
   7   chr7_31594283     ZBoe    C    G        0      0        2 
   7   chr7_31594283     ZGre    C    G        0      0        2 
   7   chr7_31594283     ZHar    C    G        0      0        2 
   7   chr7_31594283   Sample    C    G        1      2        2 
   7   chr7_31659291     AAsi    G    C        0      0        2 
   7   chr7_31659291     AKia    G    C        0      0        2 
   7   chr7_31659291     AOna    G    C        0      0        2 
   7   chr7_31659291     ASom    G    C        0      0        2 
   7   chr7_31659291     HCab    G    C        0      0        2 
   7   chr7_31659291     HPrz    G    C        0      0        2 
   7   chr7_31659291     ZBoe    G    C        0      0        2 
   7   chr7_31659291     ZGre    G    C        0      0        2 
   7   chr7_31659291     ZHar    G    C        1      2        2 
   7   chr7_31659291   Sample    G    C        0      0        2 
   7   chr7_31684417     AAsi    A    T        0      0        2 
   7   chr7_31684417     AKia    A    T        0      0        2 
   7   chr7_31684417     AOna    A    T        0      0        2 
   7   chr7_31684417     ASom    A    T        0      0        2 
   7   chr7_31684417     HCab    A    T      0.5      1        2 
   7   chr7_31684417     HPrz    A    T        0      0        2 
   7   chr7_31684417     ZBoe    A    T        0      0        2 
   7   chr7_31684417     ZGre    A    T        0      0        2 
   7   chr7_31684417     ZHar    A    T        0      0        2 
   7   chr7_31684417   Sample    A    T        1      2        2 
   7   chr7_31696263     AAsi    G    T        0      0        2 
   7   chr7_31696263     AKia    G    T        0      0        2 
   7   chr7_31696263     AOna    G    T        0      0        2 
   7   chr7_31696263     ASom    G    T        0      0        2 
   7   chr7_31696263     HCab    G    T        0      0        2 
   7   chr7_31696263     HPrz    G    T        0      0        2 
   7   chr7_31696263     ZBoe    G    T        0      0        2 
   7   chr7_31696263     ZGre    G    T        0      0        2 
   7   chr7_31696263     ZHar    G    T        1      2        2 
   7   chr7_31696263   Sample    G    T        0      0        2 
   7   chr7_31714259     AAsi    T    A        0      0        2 
   7   chr7_31714259     AKia    T    A        0      0        2 
   7   chr7_31714259     AOna    T    A        0      0        2 
   7   chr7_31714259     ASom    T    A        0      0        2 
   7   chr7_31714259     HCab    T    A        1      2        2 
   7   chr7_31714259     HPrz    T    A        1      2        2 
   7   chr7_31714259     ZBoe    T    A        0      0        2 
   7   chr7_31714259     ZGre    T    A        0      0        2 
   7   chr7_31714259     ZHar    T    A        0      0        2 
   7   chr7_31714259   Sample    T    A        1      2        2 
   7   chr7_31739677     AAsi    C    A        0      0        2 
   7   chr7_31739677     AKia    C    A        0      0        2 
   7   chr7_31739677     AOna    C    A      0.5      1        2 
   7   chr7_31739677     ASom    C    A        0      0        2 
   7   chr7_31739677     HCab    C    A        0      0        2 
   7   chr7_31739677     HPrz    C    A        0      0        2 
   7   chr7_31739677     ZBoe    C    A        0      0        2 
   7   chr7_31739677     ZGre    C    A        0      0        2 
   7   chr7_31739677     ZHar    C    A        0      0        2 
   7   chr7_31739677   Sample    C    A        0      0        2 
   7   chr7_31760906     AAsi    T    A        1      2        2 
   7   chr7_31760906     AKia    T    A        1      2        2 
   7   chr7_31760906     AOna    T    A        1      2        2 
   7   chr7_31760906     ASom    T    A        1      2        2 
   7   chr7_31760906     HCab    T    A        0      0        2 
   7   chr7_31760906     HPrz    T    A        0      0        2 
   7   chr7_31760906     ZBoe    T    A        0      0        2 
   7   chr7_31760906     ZGre    T    A        0      0        2 
   7   chr7_31760906     ZHar    T    A        0      0        2 
   7   chr7_31760906   Sample    T    A        0      0        2 
   7   chr7_31781045     AAsi    T    A        0      0        2 
   7   chr7_31781045     AKia    T    A        0      0        2 
   7   chr7_31781045     AOna    T    A        0      0        2 
   7   chr7_31781045     ASom    T    A        0      0        2 
   7   chr7_31781045     HCab    T    A      0.5      1        2 
   7   chr7_31781045     HPrz    T    A        0      0        2 
   7   chr7_31781045     ZBoe    T    A        0      0        2 
   7   chr7_31781045     ZGre    T    A        0      0        2 
   7   chr7_31781045     ZHar    T    A        0      0        2 
   7   chr7_31781045   Sample    T    A        0      0        2 
   7   chr7_31832252     AAsi    G    T        0      0        2 
   7   chr7_31832252     AKia    G    T        0      0        2 
   7   chr7_31832252     AOna    G    T        0      0        2 
   7   chr7_31832252     ASom    G    T        0      0        2 
   7   chr7_31832252     HCab    G    T        1      2        2 
   7   chr7_31832252     HPrz    G    T        1      2        2 
   7   chr7_31832252     ZBoe    G    T        0      0        2 
   7   chr7_31832252     ZGre    G    T        0      0        2 
   7   chr7_31832252     ZHar    G    T        0      0        2 
   7   chr7_31832252   Sample    G    T        1      2        2 
   7   chr7_31852708     AAsi    T    A        0      0        2 
   7   chr7_31852708     AKia    T    A        0      0        2 
   7   chr7_31852708     AOna    T    A        0      0        2 
   7   chr7_31852708     ASom    T    A        1      2        2 
   7   chr7_31852708     HCab    T    A        0      0        2 
   7   chr7_31852708     HPrz    T    A        0      0        2 
   7   chr7_31852708     ZBoe    T    A        0      0        2 
   7   chr7_31852708     ZGre    T    A        0      0        2 
   7   chr7_31852708     ZHar    T    A        0      0        2 
   7   chr7_31852708   Sample    T    A        0      0        2 
   7   chr7_31852918     AAsi    G    T        0      0        2 
   7   chr7_31852918     AKia    G    T        0      0        2 
   7   chr7_31852918     AOna    G    T        0      0        2 
   7   chr7_31852918     ASom    G    T        1      2        2 
   7   chr7_31852918     HCab    G    T        0      0        2 
   7   chr7_31852918     HPrz    G    T        0      0        2 
   7   chr7_31852918     ZBoe    G    T        0      0        2 
   7   chr7_31852918     ZGre    G    T        0      0        2 
   7   chr7_31852918     ZHar    G    T        0      0        2 
   7   chr7_31852918   Sample    G    T        0      0        2 
   7   chr7_31906043     AAsi    C    A        0      0        2 
   7   chr7_31906043     AKia    C    A        0      0        2 
   7   chr7_31906043     AOna    C    A        1      2        2 
   7   chr7_31906043     ASom    C    A        0      0        2 
   7   chr7_31906043     HCab    C    A        0      0        2 
   7   chr7_31906043     HPrz    C    A        0      0        2 
   7   chr7_31906043     ZBoe    C    A        0      0        2 
   7   chr7_31906043     ZGre    C    A        0      0        2 
   7   chr7_31906043     ZHar    C    A        0      0        2 
   7   chr7_31906043   Sample    C    A        0      0        2 
   7   chr7_31914110     AAsi    A    T        0      0        2 
   7   chr7_31914110     AKia    A    T        0      0        2 
   7   chr7_31914110     AOna    A    T      0.5      1        2 
   7   chr7_31914110     ASom    A    T        0      0        2 
   7   chr7_31914110     HCab    A    T        0      0        2 
   7   chr7_31914110     HPrz    A    T        0      0        2 
   7   chr7_31914110     ZBoe    A    T        0      0        2 
   7   chr7_31914110     ZGre    A    T        0      0        2 
   7   chr7_31914110     ZHar    A    T        0      0        2 
   7   chr7_31914110   Sample    A    T        0      0        2 
   7   chr7_31922125     AAsi    G    T        1      2        2 
   7   chr7_31922125     AKia    G    T        0      0        2 
   7   chr7_31922125     AOna    G    T        0      0        2 
   7   chr7_31922125     ASom    G    T        1      2        2 
   7   chr7_31922125     HCab    G    T        1      2        2 
   7   chr7_31922125     HPrz    G    T        1      2        2 
   7   chr7_31922125     ZBoe    G    T        0      0        2 
   7   chr7_31922125     ZGre    G    T        0      0        2 
   7   chr7_31922125     ZHar    G    T        0      0        2 
   7   chr7_31922125   Sample    G    T        1      2        2 
   7   chr7_31955429     AAsi    T    A        0      0        2 
   7   chr7_31955429     AKia    T    A        0      0        2 
   7   chr7_31955429     AOna    T    A        0      0        2 
   7   chr7_31955429     ASom    T    A        0      0        2 
   7   chr7_31955429     HCab    T    A        0      0        2 
   7   chr7_31955429     HPrz    T    A        0      0        2 
   7   chr7_31955429     ZBoe    T    A        0      0        2 
   7   chr7_31955429     ZGre    T    A      0.5      1        2 
   7   chr7_31955429     ZHar    T    A        0      0        2 
   7   chr7_31955429   Sample    T    A        0      0        2 
   7   chr7_31975159     AAsi    G    T        0      0        2 
   7   chr7_31975159     AKia    G    T        0      0        2 
   7   chr7_31975159     AOna    G    T        0      0        2 
   7   chr7_31975159     ASom    G    T        0      0        2 
   7   chr7_31975159     HCab    G    T        1      2        2 
   7   chr7_31975159     HPrz    G    T        1      2        2 
   7   chr7_31975159     ZBoe    G    T        0      0        2 
   7   chr7_31975159     ZGre    G    T        0      0        2 
   7   chr7_31975159     ZHar    G    T        0      0        2 
   7   chr7_31975159   Sample    G    T        1      2        2 
   7   chr7_32002655     AAsi    A    T        0      0        2 
   7   chr7_32002655     AKia    A    T        0      0        2 
   7   chr7_32002655     AOna    A    T        0      0        2 
   7   chr7_32002655     ASom    A    T        1      2        2 
   7   chr7_32002655     HCab    A    T        0      0        2 
   7   chr7_32002655     HPrz    A    T        0      0        2 
   7   chr7_32002655     ZBoe    A    T        0      0        2 
   7   chr7_32002655     ZGre    A    T        0      0        2 
   7   chr7_32002655     ZHar    A    T        0      0        2 
   7   chr7_32002655   Sample    A    T        0      0        2 
   7   chr7_32019145     AAsi    C    G        1      2        2 
   7   chr7_32019145     AKia    C    G        0      0        2 
   7   chr7_32019145     AOna    C    G        0      0        2 
   7   chr7_32019145     ASom    C    G        0      0        2 
   7   chr7_32019145     HCab    C    G        0      0        2 
   7   chr7_32019145     HPrz    C    G        0      0        2 
   7   chr7_32019145     ZBoe    C    G        0      0        2 
   7   chr7_32019145     ZGre    C    G        0      0        2 
   7   chr7_32019145     ZHar    C    G        0      0        2 
   7   chr7_32019145   Sample    C    G        0      0        2 
   7   chr7_32027471     AAsi    T    G        0      0        2 
   7   chr7_32027471     AKia    T    G        0      0        2 
   7   chr7_32027471     AOna    T    G        0      0        2 
   7   chr7_32027471     ASom    T    G        0      0        2 
   7   chr7_32027471     HCab    T    G        1      2        2 
   7   chr7_32027471     HPrz    T    G        1      2        2 
   7   chr7_32027471     ZBoe    T    G        0      0        2 
   7   chr7_32027471     ZGre    T    G        0      0        2 
   7   chr7_32027471     ZHar    T    G        0      0        2 
   7   chr7_32027471   Sample    T    G        1      2        2 
   7   chr7_32032562     AAsi    A    T        0      0        2 
   7   chr7_32032562     AKia    A    T        0      0        2 
   7   chr7_32032562     AOna    A    T        0      0        2 
   7   chr7_32032562     ASom    A    T        0      0        2 
   7   chr7_32032562     HCab    A    T        1      2        2 
   7   chr7_32032562     HPrz    A    T        1      2        2 
   7   chr7_32032562     ZBoe    A    T        0      0        2 
   7   chr7_32032562     ZGre    A    T        0      0        2 
   7   chr7_32032562     ZHar    A    T        0      0        2 
   7   chr7_32032562   Sample    A    T        1      2        2 
   7   chr7_32034542     AAsi    A    C        1      2        2 
   7   chr7_32034542     AKia    A    C        0      0        2 
   7   chr7_32034542     AOna    A    C        0      0        2 
   7   chr7_32034542     ASom    A    C        0      0        2 
   7   chr7_32034542     HCab    A    C        0      0        2 
   7   chr7_32034542     HPrz    A    C        0      0        2 
   7   chr7_32034542     ZBoe    A    C        0      0        2 
   7   chr7_32034542     ZGre    A    C        0      0        2 
   7   chr7_32034542     ZHar    A    C        0      0        2 
   7   chr7_32034542   Sample    A    C        0      0        2 
   7   chr7_32039409     AAsi    G    T        0      0        2 
   7   chr7_32039409     AKia    G    T        0      0        2 
   7   chr7_32039409     AOna    G    T        0      0        2 
   7   chr7_32039409     ASom    G    T        0      0        2 
   7   chr7_32039409     HCab    G    T        1      2        2 
   7   chr7_32039409     HPrz    G    T        1      2        2 
   7   chr7_32039409     ZBoe    G    T        0      0        2 
   7   chr7_32039409     ZGre    G    T        0      0        2 
   7   chr7_32039409     ZHar    G    T        0      0        2 
   7   chr7_32039409   Sample    G    T        1      2        2 
   7   chr7_32058543     AAsi    C    G        0      0        2 
   7   chr7_32058543     AKia    C    G        0      0        2 
   7   chr7_32058543     AOna    C    G        0      0        2 
   7   chr7_32058543     ASom    C    G        0      0        2 
   7   chr7_32058543     HCab    C    G        1      2        2 
   7   chr7_32058543     HPrz    C    G        1      2        2 
   7   chr7_32058543     ZBoe    C    G        0      0        2 
   7   chr7_32058543     ZGre    C    G        0      0        2 
   7   chr7_32058543     ZHar    C    G        0      0        2 
   7   chr7_32058543   Sample    C    G        1      2        2 
   7   chr7_32076503     AAsi    A    T        0      0        2 
   7   chr7_32076503     AKia    A    T        0      0        2 
   7   chr7_32076503     AOna    A    T        0      0        2 
   7   chr7_32076503     ASom    A    T        0      0        2 
   7   chr7_32076503     HCab    A    T        0      0        2 
   7   chr7_32076503     HPrz    A    T        0      0        2 
   7   chr7_32076503     ZBoe    A    T        1      2        2 
   7   chr7_32076503     ZGre    A    T        0      0        2 
   7   chr7_32076503     ZHar    A    T        0      0        2 
   7   chr7_32076503   Sample    A    T        0      0        2 
   7   chr7_32160134     AAsi    G    T        0      0        2 
   7   chr7_32160134     AKia    G    T        0      0        2 
   7   chr7_32160134     AOna    G    T        0      0        2 
   7   chr7_32160134     ASom    G    T        0      0        2 
   7   chr7_32160134     HCab    G    T      0.5      1        2 
   7   chr7_32160134     HPrz    G    T      0.5      1        2 
   7   chr7_32160134     ZBoe    G    T        0      0        2 
   7   chr7_32160134     ZGre    G    T        0      0        2 
   7   chr7_32160134     ZHar    G    T        0      0        2 
   7   chr7_32160134   Sample    G    T        0      0        2 
   7   chr7_32206582     AAsi    T    G        0      0        2 
   7   chr7_32206582     AKia    T    G        0      0        2 
   7   chr7_32206582     AOna    T    G        0      0        2 
   7   chr7_32206582     ASom    T    G        0      0        2 
   7   chr7_32206582     HCab    T    G        1      2        2 
   7   chr7_32206582     HPrz    T    G        1      2        2 
   7   chr7_32206582     ZBoe    T    G        0      0        2 
   7   chr7_32206582     ZGre    T    G        0      0        2 
   7   chr7_32206582     ZHar    T    G        0      0        2 
   7   chr7_32206582   Sample    T    G        1      2        2 
   7   chr7_32226840     AAsi    G    T        0      0        2 
   7   chr7_32226840     AKia    G    T        0      0        2 
   7   chr7_32226840     AOna    G    T        0      0        2 
   7   chr7_32226840     ASom    G    T        0      0        2 
   7   chr7_32226840     HCab    G    T        0      0        2 
   7   chr7_32226840     HPrz    G    T        0      0        2 
   7   chr7_32226840     ZBoe    G    T      0.5      1        2 
   7   chr7_32226840     ZGre    G    T        0      0        2 
   7   chr7_32226840     ZHar    G    T        1      2        2 
   7   chr7_32226840   Sample    G    T        0      0        2 
   7   chr7_32236132     AAsi    C    G        0      0        2 
   7   chr7_32236132     AKia    C    G        0      0        2 
   7   chr7_32236132     AOna    C    G      0.5      1        2 
   7   chr7_32236132     ASom    C    G        0      0        2 
   7   chr7_32236132     HCab    C    G        0      0        2 
   7   chr7_32236132     HPrz    C    G        0      0        2 
   7   chr7_32236132     ZBoe    C    G        0      0        2 
   7   chr7_32236132     ZGre    C    G        0      0        2 
   7   chr7_32236132     ZHar    C    G        0      0        2 
   7   chr7_32236132   Sample    C    G        0      0        2 
   7   chr7_32257020     AAsi    G    C        0      0        2 
   7   chr7_32257020     AKia    G    C        0      0        2 
   7   chr7_32257020     AOna    G    C        0      0        2 
   7   chr7_32257020     ASom    G    C        1      2        2 
   7   chr7_32257020     HCab    G    C        0      0        2 
   7   chr7_32257020     HPrz    G    C        0      0        2 
   7   chr7_32257020     ZBoe    G    C        0      0        2 
   7   chr7_32257020     ZGre    G    C        0      0        2 
   7   chr7_32257020     ZHar    G    C        0      0        2 
   7   chr7_32257020   Sample    G    C        0      0        2 
   7   chr7_32277639     AAsi    A    C        0      0        2 
   7   chr7_32277639     AKia    A    C        0      0        2 
   7   chr7_32277639     AOna    A    C        0      0        2 
   7   chr7_32277639     ASom    A    C        0      0        2 
   7   chr7_32277639     HCab    A    C        0      0        2 
   7   chr7_32277639     HPrz    A    C        0      0        2 
   7   chr7_32277639     ZBoe    A    C        0      0        2 
   7   chr7_32277639     ZGre    A    C        1      2        2 
   7   chr7_32277639     ZHar    A    C        0      0        2 
   7   chr7_32277639   Sample    A    C        0      0        2 
   7   chr7_32289159     AAsi    G    C        0      0        2 
   7   chr7_32289159     AKia    G    C        1      2        2 
   7   chr7_32289159     AOna    G    C      0.5      1        2 
   7   chr7_32289159     ASom    G    C        0      0        2 
   7   chr7_32289159     HCab    G    C        0      0        2 
   7   chr7_32289159     HPrz    G    C        0      0        2 
   7   chr7_32289159     ZBoe    G    C        0      0        2 
   7   chr7_32289159     ZGre    G    C        0      0        2 
   7   chr7_32289159     ZHar    G    C        0      0        2 
   7   chr7_32289159   Sample    G    C        0      0        2 
   7   chr7_32305233     AAsi    G    C        0      0        2 
   7   chr7_32305233     AKia    G    C        1      2        2 
   7   chr7_32305233     AOna    G    C        1      2        2 
   7   chr7_32305233     ASom    G    C        0      0        2 
   7   chr7_32305233     HCab    G    C        0      0        2 
   7   chr7_32305233     HPrz    G    C        0      0        2 
   7   chr7_32305233     ZBoe    G    C        0      0        2 
   7   chr7_32305233     ZGre    G    C        0      0        2 
   7   chr7_32305233     ZHar    G    C        0      0        2 
   7   chr7_32305233   Sample    G    C        0      0        2 
   7   chr7_32316539     AAsi    T    A        0      0        2 
   7   chr7_32316539     AKia    T    A      0.5      1        2 
   7   chr7_32316539     AOna    T    A        1      2        2 
   7   chr7_32316539     ASom    T    A        0      0        2 
   7   chr7_32316539     HCab    T    A        0      0        2 
   7   chr7_32316539     HPrz    T    A        0      0        2 
   7   chr7_32316539     ZBoe    T    A        0      0        2 
   7   chr7_32316539     ZGre    T    A        0      0        2 
   7   chr7_32316539     ZHar    T    A        0      0        2 
   7   chr7_32316539   Sample    T    A        0      0        2 
   7   chr7_32324569     AAsi    A    C        0      0        2 
   7   chr7_32324569     AKia    A    C        0      0        2 
   7   chr7_32324569     AOna    A    C        0      0        2 
   7   chr7_32324569     ASom    A    C        0      0        2 
   7   chr7_32324569     HCab    A    C        1      2        2 
   7   chr7_32324569     HPrz    A    C        1      2        2 
   7   chr7_32324569     ZBoe    A    C        0      0        2 
   7   chr7_32324569     ZGre    A    C        0      0        2 
   7   chr7_32324569     ZHar    A    C        0      0        2 
   7   chr7_32324569   Sample    A    C        1      2        2 
   7   chr7_32394282     AAsi    C    G        0      0        2 
   7   chr7_32394282     AKia    C    G        0      0        2 
   7   chr7_32394282     AOna    C    G        0      0        2 
   7   chr7_32394282     ASom    C    G        0      0        2 
   7   chr7_32394282     HCab    C    G        0      0        2 
   7   chr7_32394282     HPrz    C    G      0.5      1        2 
   7   chr7_32394282     ZBoe    C    G        0      0        2 
   7   chr7_32394282     ZGre    C    G        0      0        2 
   7   chr7_32394282     ZHar    C    G        0      0        2 
   7   chr7_32394282   Sample    C    G        0      0        2 
   7   chr7_32395570     AAsi    G    C        0      0        2 
   7   chr7_32395570     AKia    G    C        1      2        2 
   7   chr7_32395570     AOna    G    C        1      2        2 
   7   chr7_32395570     ASom    G    C        0      0        2 
   7   chr7_32395570     HCab    G    C        0      0        2 
   7   chr7_32395570     HPrz    G    C        0      0        2 
   7   chr7_32395570     ZBoe    G    C        0      0        2 
   7   chr7_32395570     ZGre    G    C        0      0        2 
   7   chr7_32395570     ZHar    G    C        0      0        2 
   7   chr7_32395570   Sample    G    C        0      0        2 
   7   chr7_32412179     AAsi    G    C        0      0        2 
   7   chr7_32412179     AKia    G    C        0      0        2 
   7   chr7_32412179     AOna    G    C      0.5      1        2 
   7   chr7_32412179     ASom    G    C        0      0        2 
   7   chr7_32412179     HCab    G    C        0      0        2 
   7   chr7_32412179     HPrz    G    C        0      0        2 
   7   chr7_32412179     ZBoe    G    C        0      0        2 
   7   chr7_32412179     ZGre    G    C        0      0        2 
   7   chr7_32412179     ZHar    G    C        0      0        2 
   7   chr7_32412179   Sample    G    C        0      0        2 
   7   chr7_32446265     AAsi    A    T        0      0        2 
   7   chr7_32446265     AKia    A    T        0      0        2 
   7   chr7_32446265     AOna    A    T        0      0        2 
   7   chr7_32446265     ASom    A    T        0      0        2 
   7   chr7_32446265     HCab    A    T        0      0        2 
   7   chr7_32446265     HPrz    A    T        0      0        2 
   7   chr7_32446265     ZBoe    A    T      0.5      1        2 
   7   chr7_32446265     ZGre    A    T        0      0        2 
   7   chr7_32446265     ZHar    A    T        0      0        2 
   7   chr7_32446265   Sample    A    T        0      0        2 
   7   chr7_32450361     AAsi    T    A        0      0        2 
   7   chr7_32450361     AKia    T    A        0      0        2 
   7   chr7_32450361     AOna    T    A        0      0        2 
   7   chr7_32450361     ASom    T    A        0      0        2 
   7   chr7_32450361     HCab    T    A        0      0        2 
   7   chr7_32450361     HPrz    T    A        0      0        2 
   7   chr7_32450361     ZBoe    T    A      0.5      1        2 
   7   chr7_32450361     ZGre    T    A        0      0        2 
   7   chr7_32450361     ZHar    T    A        0      0        2 
   7   chr7_32450361   Sample    T    A        0      0        2 
   7   chr7_32508535     AAsi    T    G        1      2        2 
   7   chr7_32508535     AKia    T    G        1      2        2 
   7   chr7_32508535     AOna    T    G      0.5      1        2 
   7   chr7_32508535     ASom    T    G        1      2        2 
   7   chr7_32508535     HCab    T    G        0      0        2 
   7   chr7_32508535     HPrz    T    G        0      0        2 
   7   chr7_32508535     ZBoe    T    G      0.5      1        2 
   7   chr7_32508535     ZGre    T    G      0.5      1        2 
   7   chr7_32508535     ZHar    T    G      0.5      1        2 
   7   chr7_32508535   Sample    T    G        0      0        2 
   7   chr7_32691839     AAsi    C    A        0      0        2 
   7   chr7_32691839     AKia    C    A        0      0        2 
   7   chr7_32691839     AOna    C    A        0      0        2 
   7   chr7_32691839     ASom    C    A        0      0        2 
   7   chr7_32691839     HCab    C    A        0      0        2 
   7   chr7_32691839     HPrz    C    A        0      0        2 
   7   chr7_32691839     ZBoe    C    A      0.5      1        2 
   7   chr7_32691839     ZGre    C    A        0      0        2 
   7   chr7_32691839     ZHar    C    A        0      0        2 
   7   chr7_32691839   Sample    C    A        0      0        2 
   7   chr7_32709425     AAsi    G    C        0      0        2 
   7   chr7_32709425     AKia    G    C        0      0        2 
   7   chr7_32709425     AOna    G    C      0.5      1        2 
   7   chr7_32709425     ASom    G    C        0      0        2 
   7   chr7_32709425     HCab    G    C        0      0        2 
   7   chr7_32709425     HPrz    G    C        0      0        2 
   7   chr7_32709425     ZBoe    G    C        0      0        2 
   7   chr7_32709425     ZGre    G    C        0      0        2 
   7   chr7_32709425     ZHar    G    C        0      0        2 
   7   chr7_32709425   Sample    G    C        0      0        2 
   7   chr7_32713409     AAsi    G    C        0      0        2 
   7   chr7_32713409     AKia    G    C        0      0        2 
   7   chr7_32713409     AOna    G    C        0      0        2 
   7   chr7_32713409     ASom    G    C        0      0        2 
   7   chr7_32713409     HCab    G    C        1      2        2 
   7   chr7_32713409     HPrz    G    C        1      2        2 
   7   chr7_32713409     ZBoe    G    C        0      0        2 
   7   chr7_32713409     ZGre    G    C        0      0        2 
   7   chr7_32713409     ZHar    G    C        0      0        2 
   7   chr7_32713409   Sample    G    C        1      2        2 
   7   chr7_32716146     AAsi    T    G        0      0        2 
   7   chr7_32716146     AKia    T    G        0      0        2 
   7   chr7_32716146     AOna    T    G        0      0        2 
   7   chr7_32716146     ASom    T    G        0      0        2 
   7   chr7_32716146     HCab    T    G        0      0        2 
   7   chr7_32716146     HPrz    T    G        0      0        2 
   7   chr7_32716146     ZBoe    T    G        0      0        2 
   7   chr7_32716146     ZGre    T    G        0      0        2 
   7   chr7_32716146     ZHar    T    G        1      2        2 
   7   chr7_32716146   Sample    T    G        0      0        2 
   7   chr7_32762129     AAsi    T    G        0      0        2 
   7   chr7_32762129     AKia    T    G        0      0        2 
   7   chr7_32762129     AOna    T    G        0      0        2 
   7   chr7_32762129     ASom    T    G        0      0        2 
   7   chr7_32762129     HCab    T    G        0      0        2 
   7   chr7_32762129     HPrz    T    G        0      0        2 
   7   chr7_32762129     ZBoe    T    G      0.5      1        2 
   7   chr7_32762129     ZGre    T    G        0      0        2 
   7   chr7_32762129     ZHar    T    G        0      0        2 
   7   chr7_32762129   Sample    T    G        0      0        2 
   7   chr7_32764649     AAsi    A    C        0      0        2 
   7   chr7_32764649     AKia    A    C        0      0        2 
   7   chr7_32764649     AOna    A    C        0      0        2 
   7   chr7_32764649     ASom    A    C        0      0        2 
   7   chr7_32764649     HCab    A    C        1      2        2 
   7   chr7_32764649     HPrz    A    C        1      2        2 
   7   chr7_32764649     ZBoe    A    C        0      0        2 
   7   chr7_32764649     ZGre    A    C        0      0        2 
   7   chr7_32764649     ZHar    A    C        0      0        2 
   7   chr7_32764649   Sample    A    C        1      2        2 
   7   chr7_32769754     AAsi    G    C        0      0        2 
   7   chr7_32769754     AKia    G    C        0      0        2 
   7   chr7_32769754     AOna    G    C        0      0        2 
   7   chr7_32769754     ASom    G    C        0      0        2 
   7   chr7_32769754     HCab    G    C        1      2        2 
   7   chr7_32769754     HPrz    G    C      0.5      1        2 
   7   chr7_32769754     ZBoe    G    C        0      0        2 
   7   chr7_32769754     ZGre    G    C        0      0        2 
   7   chr7_32769754     ZHar    G    C        0      0        2 
   7   chr7_32769754   Sample    G    C        0      0        2 
   7   chr7_32790588     AAsi    T    A        0      0        2 
   7   chr7_32790588     AKia    T    A        0      0        2 
   7   chr7_32790588     AOna    T    A        0      0        2 
   7   chr7_32790588     ASom    T    A        0      0        2 
   7   chr7_32790588     HCab    T    A        0      0        2 
   7   chr7_32790588     HPrz    T    A        0      0        2 
   7   chr7_32790588     ZBoe    T    A        0      0        2 
   7   chr7_32790588     ZGre    T    A      0.5      1        2 
   7   chr7_32790588     ZHar    T    A        0      0        2 
   7   chr7_32790588   Sample    T    A        0      0        2 
   7   chr7_32822192     AAsi    A    T        0      0        2 
   7   chr7_32822192     AKia    A    T        1      2        2 
   7   chr7_32822192     AOna    A    T        0      0        2 
   7   chr7_32822192     ASom    A    T        0      0        2 
   7   chr7_32822192     HCab    A    T        0      0        2 
   7   chr7_32822192     HPrz    A    T        0      0        2 
   7   chr7_32822192     ZBoe    A    T        0      0        2 
   7   chr7_32822192     ZGre    A    T        0      0        2 
   7   chr7_32822192     ZHar    A    T        0      0        2 
   7   chr7_32822192   Sample    A    T        0      0        2 
   7   chr7_32850204     AAsi    T    G      0.5      1        2 
   7   chr7_32850204     AKia    T    G        0      0        2 
   7   chr7_32850204     AOna    T    G        0      0        2 
   7   chr7_32850204     ASom    T    G        0      0        2 
   7   chr7_32850204     HCab    T    G        0      0        2 
   7   chr7_32850204     HPrz    T    G        0      0        2 
   7   chr7_32850204     ZBoe    T    G        0      0        2 
   7   chr7_32850204     ZGre    T    G        0      0        2 
   7   chr7_32850204     ZHar    T    G        0      0        2 
   7   chr7_32850204   Sample    T    G        0      0        2 
   7   chr7_32854738     AAsi    C    G        0      0        2 
   7   chr7_32854738     AKia    C    G        0      0        2 
   7   chr7_32854738     AOna    C    G        0      0        2 
   7   chr7_32854738     ASom    C    G        0      0        2 
   7   chr7_32854738     HCab    C    G        1      2        2 
   7   chr7_32854738     HPrz    C    G        1      2        2 
   7   chr7_32854738     ZBoe    C    G        0      0        2 
   7   chr7_32854738     ZGre    C    G        0      0        2 
   7   chr7_32854738     ZHar    C    G        0      0        2 
   7   chr7_32854738   Sample    C    G        1      2        2 
   7   chr7_32858741     AAsi    A    C        0      0        2 
   7   chr7_32858741     AKia    A    C        0      0        2 
   7   chr7_32858741     AOna    A    C        0      0        2 
   7   chr7_32858741     ASom    A    C        0      0        2 
   7   chr7_32858741     HCab    A    C        1      2        2 
   7   chr7_32858741     HPrz    A    C        1      2        2 
   7   chr7_32858741     ZBoe    A    C        0      0        2 
   7   chr7_32858741     ZGre    A    C        0      0        2 
   7   chr7_32858741     ZHar    A    C        0      0        2 
   7   chr7_32858741   Sample    A    C        1      2        2 
   7   chr7_32862311     AAsi    A    C        0      0        2 
   7   chr7_32862311     AKia    A    C      0.5      1        2 
   7   chr7_32862311     AOna    A    C        0      0        2 
   7   chr7_32862311     ASom    A    C        0      0        2 
   7   chr7_32862311     HCab    A    C        0      0        2 
   7   chr7_32862311     HPrz    A    C        0      0        2 
   7   chr7_32862311     ZBoe    A    C        0      0        2 
   7   chr7_32862311     ZGre    A    C        0      0        2 
   7   chr7_32862311     ZHar    A    C        0      0        2 
   7   chr7_32862311   Sample    A    C        0      0        2 
   7   chr7_32894261     AAsi    T    G        0      0        2 
   7   chr7_32894261     AKia    T    G        0      0        2 
   7   chr7_32894261     AOna    T    G        0      0        2 
   7   chr7_32894261     ASom    T    G        0      0        2 
   7   chr7_32894261     HCab    T    G        0      0        2 
   7   chr7_32894261     HPrz    T    G        0      0        2 
   7   chr7_32894261     ZBoe    T    G      0.5      1        2 
   7   chr7_32894261     ZGre    T    G        0      0        2 
   7   chr7_32894261     ZHar    T    G        0      0        2 
   7   chr7_32894261   Sample    T    G        0      0        2 
   7   chr7_32907109     AAsi    T    A        0      0        2 
   7   chr7_32907109     AKia    T    A        0      0        2 
   7   chr7_32907109     AOna    T    A        0      0        2 
   7   chr7_32907109     ASom    T    A        0      0        2 
   7   chr7_32907109     HCab    T    A        0      0        2 
   7   chr7_32907109     HPrz    T    A        0      0        2 
   7   chr7_32907109     ZBoe    T    A        1      2        2 
   7   chr7_32907109     ZGre    T    A        1      2        2 
   7   chr7_32907109     ZHar    T    A        1      2        2 
   7   chr7_32907109   Sample    T    A        0      0        2 
   7   chr7_32937739     AAsi    A    C        0      0        2 
   7   chr7_32937739     AKia    A    C        1      2        2 
   7   chr7_32937739     AOna    A    C        1      2        2 
   7   chr7_32937739     ASom    A    C        0      0        2 
   7   chr7_32937739     HCab    A    C        0      0        2 
   7   chr7_32937739     HPrz    A    C        0      0        2 
   7   chr7_32937739     ZBoe    A    C        0      0        2 
   7   chr7_32937739     ZGre    A    C        0      0        2 
   7   chr7_32937739     ZHar    A    C        0      0        2 
   7   chr7_32937739   Sample    A    C        0      0        2 
   7   chr7_32971786     AAsi    A    T        0      0        2 
   7   chr7_32971786     AKia    A    T        0      0        2 
   7   chr7_32971786     AOna    A    T        0      0        2 
   7   chr7_32971786     ASom    A    T        0      0        2 
   7   chr7_32971786     HCab    A    T        0      0        2 
   7   chr7_32971786     HPrz    A    T        0      0        2 
   7   chr7_32971786     ZBoe    A    T        0      0        2 
   7   chr7_32971786     ZGre    A    T        0      0        2 
   7   chr7_32971786     ZHar    A    T        1      2        2 
   7   chr7_32971786   Sample    A    T        0      0        2 
   7   chr7_32978777     AAsi    T    A        1      2        2 
   7   chr7_32978777     AKia    T    A        0      0        2 
   7   chr7_32978777     AOna    T    A        0      0        2 
   7   chr7_32978777     ASom    T    A        1      2        2 
   7   chr7_32978777     HCab    T    A        0      0        2 
   7   chr7_32978777     HPrz    T    A        0      0        2 
   7   chr7_32978777     ZBoe    T    A        0      0        2 
   7   chr7_32978777     ZGre    T    A        0      0        2 
   7   chr7_32978777     ZHar    T    A        0      0        2 
   7   chr7_32978777   Sample    T    A        0      0        2 
   7   chr7_32997831     AAsi    A    T        0      0        2 
   7   chr7_32997831     AKia    A    T        0      0        2 
   7   chr7_32997831     AOna    A    T        0      0        2 
   7   chr7_32997831     ASom    A    T        0      0        2 
   7   chr7_32997831     HCab    A    T        1      2        2 
   7   chr7_32997831     HPrz    A    T        1      2        2 
   7   chr7_32997831     ZBoe    A    T        0      0        2 
   7   chr7_32997831     ZGre    A    T        0      0        2 
   7   chr7_32997831     ZHar    A    T        0      0        2 
   7   chr7_32997831   Sample    A    T        1      2        2 
   7   chr7_33015436     AAsi    G    T        1      2        2 
   7   chr7_33015436     AKia    G    T        0      0        2 
   7   chr7_33015436     AOna    G    T        0      0        2 
   7   chr7_33015436     ASom    G    T        0      0        2 
   7   chr7_33015436     HCab    G    T        0      0        2 
   7   chr7_33015436     HPrz    G    T        0      0        2 
   7   chr7_33015436     ZBoe    G    T        0      0        2 
   7   chr7_33015436     ZGre    G    T        0      0        2 
   7   chr7_33015436     ZHar    G    T        0      0        2 
   7   chr7_33015436   Sample    G    T        0      0        2 
   7   chr7_33033959     AAsi    C    G        0      0        2 
   7   chr7_33033959     AKia    C    G        0      0        2 
   7   chr7_33033959     AOna    C    G        0      0        2 
   7   chr7_33033959     ASom    C    G        0      0        2 
   7   chr7_33033959     HCab    C    G        1      2        2 
   7   chr7_33033959     HPrz    C    G        1      2        2 
   7   chr7_33033959     ZBoe    C    G        0      0        2 
   7   chr7_33033959     ZGre    C    G        0      0        2 
   7   chr7_33033959     ZHar    C    G        0      0        2 
   7   chr7_33033959   Sample    C    G        1      2        2 
   7   chr7_33061563     AAsi    A    C        0      0        2 
   7   chr7_33061563     AKia    A    C        1      2        2 
   7   chr7_33061563     AOna    A    C        0      0        2 
   7   chr7_33061563     ASom    A    C        0      0        2 
   7   chr7_33061563     HCab    A    C        0      0        2 
   7   chr7_33061563     HPrz    A    C        0      0        2 
   7   chr7_33061563     ZBoe    A    C        0      0        2 
   7   chr7_33061563     ZGre    A    C        0      0        2 
   7   chr7_33061563     ZHar    A    C        0      0        2 
   7   chr7_33061563   Sample    A    C        0      0        2 
   7   chr7_33068762     AAsi    C    G        0      0        2 
   7   chr7_33068762     AKia    C    G      0.5      1        2 
   7   chr7_33068762     AOna    C    G        0      0        2 
   7   chr7_33068762     ASom    C    G        0      0        2 
   7   chr7_33068762     HCab    C    G        0      0        2 
   7   chr7_33068762     HPrz    C    G        0      0        2 
   7   chr7_33068762     ZBoe    C    G        0      0        2 
   7   chr7_33068762     ZGre    C    G        0      0        2 
   7   chr7_33068762     ZHar    C    G        0      0        2 
   7   chr7_33068762   Sample    C    G        0      0        2 
   7   chr7_33087815     AAsi    A    C        0      0        2 
   7   chr7_33087815     AKia    A    C        0      0        2 
   7   chr7_33087815     AOna    A    C        0      0        2 
   7   chr7_33087815     ASom    A    C        0      0        2 
   7   chr7_33087815     HCab    A    C        0      0        2 
   7   chr7_33087815     HPrz    A    C        0      0        2 
   7   chr7_33087815     ZBoe    A    C        0      0        2 
   7   chr7_33087815     ZGre    A    C      0.5      1        2 
   7   chr7_33087815     ZHar    A    C        0      0        2 
   7   chr7_33087815   Sample    A    C        0      0        2 
   7   chr7_33104819     AAsi    T    A        0      0        2 
   7   chr7_33104819     AKia    T    A        0      0        2 
   7   chr7_33104819     AOna    T    A        0      0        2 
   7   chr7_33104819     ASom    T    A        0      0        2 
   7   chr7_33104819     HCab    T    A        0      0        2 
   7   chr7_33104819     HPrz    T    A        0      0        2 
   7   chr7_33104819     ZBoe    T    A        1      2        2 
   7   chr7_33104819     ZGre    T    A        0      0        2 
   7   chr7_33104819     ZHar    T    A        0      0        2 
   7   chr7_33104819   Sample    T    A        0      0        2 
   7   chr7_33105715     AAsi    A    C        0      0        2 
   7   chr7_33105715     AKia    A    C        0      0        2 
   7   chr7_33105715     AOna    A    C        0      0        2 
   7   chr7_33105715     ASom    A    C        0      0        2 
   7   chr7_33105715     HCab    A    C        1      2        2 
   7   chr7_33105715     HPrz    A    C        1      2        2 
   7   chr7_33105715     ZBoe    A    C        0      0        2 
   7   chr7_33105715     ZGre    A    C        0      0        2 
   7   chr7_33105715     ZHar    A    C        0      0        2 
   7   chr7_33105715   Sample    A    C        1      2        2 
   7   chr7_33107569     AAsi    A    T        0      0        2 
   7   chr7_33107569     AKia    A    T        0      0        2 
   7   chr7_33107569     AOna    A    T        0      0        2 
   7   chr7_33107569     ASom    A    T        0      0        2 
   7   chr7_33107569     HCab    A    T        1      2        2 
   7   chr7_33107569     HPrz    A    T        1      2        2 
   7   chr7_33107569     ZBoe    A    T        0      0        2 
   7   chr7_33107569     ZGre    A    T        0      0        2 
   7   chr7_33107569     ZHar    A    T        0      0        2 
   7   chr7_33107569   Sample    A    T        1      2        2 
   7   chr7_33127633     AAsi    C    G        0      0        2 
   7   chr7_33127633     AKia    C    G        0      0        2 
   7   chr7_33127633     AOna    C    G        0      0        2 
   7   chr7_33127633     ASom    C    G        0      0        2 
   7   chr7_33127633     HCab    C    G        1      2        2 
   7   chr7_33127633     HPrz    C    G        1      2        2 
   7   chr7_33127633     ZBoe    C    G        0      0        2 
   7   chr7_33127633     ZGre    C    G        0      0        2 
   7   chr7_33127633     ZHar    C    G        0      0        2 
   7   chr7_33127633   Sample    C    G        1      2        2 
   7   chr7_33133140     AAsi    G    C        1      2        2 
   7   chr7_33133140     AKia    G    C        0      0        2 
   7   chr7_33133140     AOna    G    C        0      0        2 
   7   chr7_33133140     ASom    G    C        1      2        2 
   7   chr7_33133140     HCab    G    C        0      0        2 
   7   chr7_33133140     HPrz    G    C        0      0        2 
   7   chr7_33133140     ZBoe    G    C        0      0        2 
   7   chr7_33133140     ZGre    G    C        0      0        2 
   7   chr7_33133140     ZHar    G    C        0      0        2 
   7   chr7_33133140   Sample    G    C        0      0        2 
   7   chr7_33157561     AAsi    A    C        0      0        2 
   7   chr7_33157561     AKia    A    C        0      0        2 
   7   chr7_33157561     AOna    A    C        0      0        2 
   7   chr7_33157561     ASom    A    C        0      0        2 
   7   chr7_33157561     HCab    A    C      0.5      1        2 
   7   chr7_33157561     HPrz    A    C        0      0        2 
   7   chr7_33157561     ZBoe    A    C        0      0        2 
   7   chr7_33157561     ZGre    A    C        0      0        2 
   7   chr7_33157561     ZHar    A    C        0      0        2 
   7   chr7_33157561   Sample    A    C        0      0        2 
   7   chr7_33173538     AAsi    C    G        0      0        2 
   7   chr7_33173538     AKia    C    G        0      0        2 
   7   chr7_33173538     AOna    C    G        0      0        2 
   7   chr7_33173538     ASom    C    G        0      0        2 
   7   chr7_33173538     HCab    C    G        0      0        2 
   7   chr7_33173538     HPrz    C    G        0      0        2 
   7   chr7_33173538     ZBoe    C    G        0      0        2 
   7   chr7_33173538     ZGre    C    G      0.5      1        2 
   7   chr7_33173538     ZHar    C    G        0      0        2 
   7   chr7_33173538   Sample    C    G        0      0        2 
   7   chr7_33173660     AAsi    A    T        0      0        2 
   7   chr7_33173660     AKia    A    T        0      0        2 
   7   chr7_33173660     AOna    A    T        0      0        2 
   7   chr7_33173660     ASom    A    T        0      0        2 
   7   chr7_33173660     HCab    A    T        0      0        2 
   7   chr7_33173660     HPrz    A    T        0      0        2 
   7   chr7_33173660     ZBoe    A    T        0      0        2 
   7   chr7_33173660     ZGre    A    T      0.5      1        2 
   7   chr7_33173660     ZHar    A    T        0      0        2 
   7   chr7_33173660   Sample    A    T        0      0        2 
   7   chr7_33194327     AAsi    A    C        0      0        2 
   7   chr7_33194327     AKia    A    C        0      0        2 
   7   chr7_33194327     AOna    A    C        0      0        2 
   7   chr7_33194327     ASom    A    C        0      0        2 
   7   chr7_33194327     HCab    A    C        0      0        2 
   7   chr7_33194327     HPrz    A    C        0      0        2 
   7   chr7_33194327     ZBoe    A    C        0      0        2 
   7   chr7_33194327     ZGre    A    C      0.5      1        2 
   7   chr7_33194327     ZHar    A    C        0      0        2 
   7   chr7_33194327   Sample    A    C        0      0        2 
   7   chr7_33289298     AAsi    T    G        0      0        2 
   7   chr7_33289298     AKia    T    G        1      2        2 
   7   chr7_33289298     AOna    T    G        1      2        2 
   7   chr7_33289298     ASom    T    G        0      0        2 
   7   chr7_33289298     HCab    T    G        0      0        2 
   7   chr7_33289298     HPrz    T    G        0      0        2 
   7   chr7_33289298     ZBoe    T    G        0      0        2 
   7   chr7_33289298     ZGre    T    G        0      0        2 
   7   chr7_33289298     ZHar    T    G        0      0        2 
   7   chr7_33289298   Sample    T    G        0      0        2 
   7   chr7_33308539     AAsi    C    G        0      0        2 
   7   chr7_33308539     AKia    C    G        0      0        2 
   7   chr7_33308539     AOna    C    G        0      0        2 
   7   chr7_33308539     ASom    C    G        1      2        2 
   7   chr7_33308539     HCab    C    G        0      0        2 
   7   chr7_33308539     HPrz    C    G        0      0        2 
   7   chr7_33308539     ZBoe    C    G        0      0        2 
   7   chr7_33308539     ZGre    C    G        0      0        2 
   7   chr7_33308539     ZHar    C    G        0      0        2 
   7   chr7_33308539   Sample    C    G        0      0        2 
   7   chr7_33336364     AAsi    A    T        0      0        2 
   7   chr7_33336364     AKia    A    T        0      0        2 
   7   chr7_33336364     AOna    A    T        0      0        2 
   7   chr7_33336364     ASom    A    T        0      0        2 
   7   chr7_33336364     HCab    A    T        0      0        2 
   7   chr7_33336364     HPrz    A    T      0.5      1        2 
   7   chr7_33336364     ZBoe    A    T        0      0        2 
   7   chr7_33336364     ZGre    A    T        0      0        2 
   7   chr7_33336364     ZHar    A    T        0      0        2 
   7   chr7_33336364   Sample    A    T        0      0        2 
   7   chr7_33362976     AAsi    G    T        0      0        2 
   7   chr7_33362976     AKia    G    T        0      0        2 
   7   chr7_33362976     AOna    G    T        0      0        2 
   7   chr7_33362976     ASom    G    T        0      0        2 
   7   chr7_33362976     HCab    G    T        1      2        2 
   7   chr7_33362976     HPrz    G    T        1      2        2 
   7   chr7_33362976     ZBoe    G    T        0      0        2 
   7   chr7_33362976     ZGre    G    T        0      0        2 
   7   chr7_33362976     ZHar    G    T        0      0        2 
   7   chr7_33362976   Sample    G    T        1      2        2 
   7   chr7_33405565     AAsi    G    C        0      0        2 
   7   chr7_33405565     AKia    G    C        0      0        2 
   7   chr7_33405565     AOna    G    C        0      0        2 
   7   chr7_33405565     ASom    G    C        0      0        2 
   7   chr7_33405565     HCab    G    C        0      0        2 
   7   chr7_33405565     HPrz    G    C        0      0        2 
   7   chr7_33405565     ZBoe    G    C        1      2        2 
   7   chr7_33405565     ZGre    G    C        0      0        2 
   7   chr7_33405565     ZHar    G    C        0      0        2 
   7   chr7_33405565   Sample    G    C        0      0        2 
   7   chr7_33410083     AAsi    C    A        0      0        2 
   7   chr7_33410083     AKia    C    A        0      0        2 
   7   chr7_33410083     AOna    C    A        0      0        2 
   7   chr7_33410083     ASom    C    A        0      0        2 
   7   chr7_33410083     HCab    C    A        0      0        2 
   7   chr7_33410083     HPrz    C    A        0      0        2 
   7   chr7_33410083     ZBoe    C    A      0.5      1        2 
   7   chr7_33410083     ZGre    C    A        0      0        2 
   7   chr7_33410083     ZHar    C    A        0      0        2 
   7   chr7_33410083   Sample    C    A        0      0        2 
   7   chr7_33411172     AAsi    C    G        0      0        2 
   7   chr7_33411172     AKia    C    G        0      0        2 
   7   chr7_33411172     AOna    C    G        0      0        2 
   7   chr7_33411172     ASom    C    G        0      0        2 
   7   chr7_33411172     HCab    C    G        0      0        2 
   7   chr7_33411172     HPrz    C    G        0      0        2 
   7   chr7_33411172     ZBoe    C    G        0      0        2 
   7   chr7_33411172     ZGre    C    G        1      2        2 
   7   chr7_33411172     ZHar    C    G        0      0        2 
   7   chr7_33411172   Sample    C    G        0      0        2 
   7   chr7_33422913     AAsi    T    G        0      0        2 
   7   chr7_33422913     AKia    T    G        0      0        2 
   7   chr7_33422913     AOna    T    G        0      0        2 
   7   chr7_33422913     ASom    T    G        0      0        2 
   7   chr7_33422913     HCab    T    G        1      2        2 
   7   chr7_33422913     HPrz    T    G        1      2        2 
   7   chr7_33422913     ZBoe    T    G        0      0        2 
   7   chr7_33422913     ZGre    T    G        0      0        2 
   7   chr7_33422913     ZHar    T    G        0      0        2 
   7   chr7_33422913   Sample    T    G        1      2        2 
   7   chr7_33450264     AAsi    C    G        0      0        2 
   7   chr7_33450264     AKia    C    G        0      0        2 
   7   chr7_33450264     AOna    C    G        0      0        2 
   7   chr7_33450264     ASom    C    G        0      0        2 
   7   chr7_33450264     HCab    C    G        1      2        2 
   7   chr7_33450264     HPrz    C    G        1      2        2 
   7   chr7_33450264     ZBoe    C    G        0      0        2 
   7   chr7_33450264     ZGre    C    G        0      0        2 
   7   chr7_33450264     ZHar    C    G        0      0        2 
   7   chr7_33450264   Sample    C    G        1      2        2 
   7   chr7_33456364     AAsi    C    A        0      0        2 
   7   chr7_33456364     AKia    C    A        0      0        2 
   7   chr7_33456364     AOna    C    A        0      0        2 
   7   chr7_33456364     ASom    C    A        0      0        2 
   7   chr7_33456364     HCab    C    A        0      0        2 
   7   chr7_33456364     HPrz    C    A      0.5      1        2 
   7   chr7_33456364     ZBoe    C    A        0      0        2 
   7   chr7_33456364     ZGre    C    A        0      0        2 
   7   chr7_33456364     ZHar    C    A        0      0        2 
   7   chr7_33456364   Sample    C    A        0      0        2 
   7   chr7_33463913     AAsi    G    C        0      0        2 
   7   chr7_33463913     AKia    G    C        0      0        2 
   7   chr7_33463913     AOna    G    C        0      0        2 
   7   chr7_33463913     ASom    G    C        0      0        2 
   7   chr7_33463913     HCab    G    C        0      0        2 
   7   chr7_33463913     HPrz    G    C        0      0        2 
   7   chr7_33463913     ZBoe    G    C        0      0        2 
   7   chr7_33463913     ZGre    G    C      0.5      1        2 
   7   chr7_33463913     ZHar    G    C        0      0        2 
   7   chr7_33463913   Sample    G    C        0      0        2 
   7   chr7_33464200     AAsi    G    T        1      2        2 
   7   chr7_33464200     AKia    G    T        1      2        2 
   7   chr7_33464200     AOna    G    T        1      2        2 
   7   chr7_33464200     ASom    G    T        1      2        2 
   7   chr7_33464200     HCab    G    T        0      0        2 
   7   chr7_33464200     HPrz    G    T        0      0        2 
   7   chr7_33464200     ZBoe    G    T        0      0        2 
   7   chr7_33464200     ZGre    G    T        0      0        2 
   7   chr7_33464200     ZHar    G    T        0      0        2 
   7   chr7_33464200   Sample    G    T        0      0        2 
   7   chr7_33469085     AAsi    T    A        0      0        2 
   7   chr7_33469085     AKia    T    A        0      0        2 
   7   chr7_33469085     AOna    T    A        0      0        2 
   7   chr7_33469085     ASom    T    A        0      0        2 
   7   chr7_33469085     HCab    T    A        1      2        2 
   7   chr7_33469085     HPrz    T    A        1      2        2 
   7   chr7_33469085     ZBoe    T    A        0      0        2 
   7   chr7_33469085     ZGre    T    A        0      0        2 
   7   chr7_33469085     ZHar    T    A        0      0        2 
   7   chr7_33469085   Sample    T    A        1      2        2 
   7   chr7_33497652     AAsi    T    A        0      0        2 
   7   chr7_33497652     AKia    T    A        1      2        2 
   7   chr7_33497652     AOna    T    A        0      0        2 
   7   chr7_33497652     ASom    T    A        0      0        2 
   7   chr7_33497652     HCab    T    A        0      0        2 
   7   chr7_33497652     HPrz    T    A        0      0        2 
   7   chr7_33497652     ZBoe    T    A        0      0        2 
   7   chr7_33497652     ZGre    T    A        0      0        2 
   7   chr7_33497652     ZHar    T    A        0      0        2 
   7   chr7_33497652   Sample    T    A        0      0        2 
   7   chr7_33500587     AAsi    C    G        1      2        2 
   7   chr7_33500587     AKia    C    G        0      0        2 
   7   chr7_33500587     AOna    C    G        0      0        2 
   7   chr7_33500587     ASom    C    G        0      0        2 
   7   chr7_33500587     HCab    C    G        0      0        2 
   7   chr7_33500587     HPrz    C    G        0      0        2 
   7   chr7_33500587     ZBoe    C    G        0      0        2 
   7   chr7_33500587     ZGre    C    G        0      0        2 
   7   chr7_33500587     ZHar    C    G        0      0        2 
   7   chr7_33500587   Sample    C    G        0      0        2 
   7   chr7_33506660     AAsi    A    T        0      0        2 
   7   chr7_33506660     AKia    A    T        1      2        2 
   7   chr7_33506660     AOna    A    T        0      0        2 
   7   chr7_33506660     ASom    A    T        0      0        2 
   7   chr7_33506660     HCab    A    T        0      0        2 
   7   chr7_33506660     HPrz    A    T        0      0        2 
   7   chr7_33506660     ZBoe    A    T        0      0        2 
   7   chr7_33506660     ZGre    A    T        0      0        2 
   7   chr7_33506660     ZHar    A    T        0      0        2 
   7   chr7_33506660   Sample    A    T        0      0        2 
   7   chr7_33589382     AAsi    C    A        0      0        2 
   7   chr7_33589382     AKia    C    A        0      0        2 
   7   chr7_33589382     AOna    C    A        0      0        2 
   7   chr7_33589382     ASom    C    A        0      0        2 
   7   chr7_33589382     HCab    C    A        1      2        2 
   7   chr7_33589382     HPrz    C    A        1      2        2 
   7   chr7_33589382     ZBoe    C    A        0      0        2 
   7   chr7_33589382     ZGre    C    A        0      0        2 
   7   chr7_33589382     ZHar    C    A        0      0        2 
   7   chr7_33589382   Sample    C    A        1      2        2 
   7   chr7_33591488     AAsi    C    G        0      0        2 
   7   chr7_33591488     AKia    C    G        0      0        2 
   7   chr7_33591488     AOna    C    G        0      0        2 
   7   chr7_33591488     ASom    C    G        0      0        2 
   7   chr7_33591488     HCab    C    G        1      2        2 
   7   chr7_33591488     HPrz    C    G        1      2        2 
   7   chr7_33591488     ZBoe    C    G        0      0        2 
   7   chr7_33591488     ZGre    C    G        0      0        2 
   7   chr7_33591488     ZHar    C    G        0      0        2 
   7   chr7_33591488   Sample    C    G        1      2        2 
   7   chr7_33613484     AAsi    T    G        0      0        2 
   7   chr7_33613484     AKia    T    G      0.5      1        2 
   7   chr7_33613484     AOna    T    G        0      0        2 
   7   chr7_33613484     ASom    T    G        0      0        2 
   7   chr7_33613484     HCab    T    G        0      0        2 
   7   chr7_33613484     HPrz    T    G        0      0        2 
   7   chr7_33613484     ZBoe    T    G        0      0        2 
   7   chr7_33613484     ZGre    T    G        0      0        2 
   7   chr7_33613484     ZHar    T    G        0      0        2 
   7   chr7_33613484   Sample    T    G        0      0        2 
   7   chr7_33619637     AAsi    A    C        0      0        2 
   7   chr7_33619637     AKia    A    C        0      0        2 
   7   chr7_33619637     AOna    A    C        0      0        2 
   7   chr7_33619637     ASom    A    C        0      0        2 
   7   chr7_33619637     HCab    A    C        0      0        2 
   7   chr7_33619637     HPrz    A    C        0      0        2 
   7   chr7_33619637     ZBoe    A    C        0      0        2 
   7   chr7_33619637     ZGre    A    C        1      2        2 
   7   chr7_33619637     ZHar    A    C        0      0        2 
   7   chr7_33619637   Sample    A    C        0      0        2 
   7   chr7_33671028     AAsi    C    G        0      0        2 
   7   chr7_33671028     AKia    C    G        0      0        2 
   7   chr7_33671028     AOna    C    G        0      0        2 
   7   chr7_33671028     ASom    C    G        0      0        2 
   7   chr7_33671028     HCab    C    G        0      0        2 
   7   chr7_33671028     HPrz    C    G        0      0        2 
   7   chr7_33671028     ZBoe    C    G        0      0        2 
   7   chr7_33671028     ZGre    C    G        0      0        2 
   7   chr7_33671028     ZHar    C    G        1      2        2 
   7   chr7_33671028   Sample    C    G        0      0        2 
   7   chr7_33677243     AAsi    T    G        0      0        2 
   7   chr7_33677243     AKia    T    G        0      0        2 
   7   chr7_33677243     AOna    T    G        0      0        2 
   7   chr7_33677243     ASom    T    G        0      0        2 
   7   chr7_33677243     HCab    T    G        1      2        2 
   7   chr7_33677243     HPrz    T    G        1      2        2 
   7   chr7_33677243     ZBoe    T    G        0      0        2 
   7   chr7_33677243     ZGre    T    G        0      0        2 
   7   chr7_33677243     ZHar    T    G        0      0        2 
   7   chr7_33677243   Sample    T    G        1      2        2 
   7   chr7_33689196     AAsi    G    C        0      0        2 
   7   chr7_33689196     AKia    G    C        0      0        2 
   7   chr7_33689196     AOna    G    C        0      0        2 
   7   chr7_33689196     ASom    G    C        0      0        2 
   7   chr7_33689196     HCab    G    C        1      2        2 
   7   chr7_33689196     HPrz    G    C        1      2        2 
   7   chr7_33689196     ZBoe    G    C        0      0        2 
   7   chr7_33689196     ZGre    G    C        0      0        2 
   7   chr7_33689196     ZHar    G    C        0      0        2 
   7   chr7_33689196   Sample    G    C        1      2        2 
   7   chr7_33694299     AAsi    A    C        0      0        2 
   7   chr7_33694299     AKia    A    C        0      0        2 
   7   chr7_33694299     AOna    A    C        0      0        2 
   7   chr7_33694299     ASom    A    C        0      0        2 
   7   chr7_33694299     HCab    A    C        0      0        2 
   7   chr7_33694299     HPrz    A    C        0      0        2 
   7   chr7_33694299     ZBoe    A    C        1      2        2 
   7   chr7_33694299     ZGre    A    C        0      0        2 
   7   chr7_33694299     ZHar    A    C        0      0        2 
   7   chr7_33694299   Sample    A    C        0      0        2 
   7   chr7_33695941     AAsi    C    A        1      2        2 
   7   chr7_33695941     AKia    C    A        0      0        2 
   7   chr7_33695941     AOna    C    A        0      0        2 
   7   chr7_33695941     ASom    C    A        1      2        2 
   7   chr7_33695941     HCab    C    A        0      0        2 
   7   chr7_33695941     HPrz    C    A        0      0        2 
   7   chr7_33695941     ZBoe    C    A        0      0        2 
   7   chr7_33695941     ZGre    C    A        0      0        2 
   7   chr7_33695941     ZHar    C    A        0      0        2 
   7   chr7_33695941   Sample    C    A        0      0        2 
   7   chr7_33698989     AAsi    G    C        0      0        2 
   7   chr7_33698989     AKia    G    C        0      0        2 
   7   chr7_33698989     AOna    G    C        0      0        2 
   7   chr7_33698989     ASom    G    C        0      0        2 
   7   chr7_33698989     HCab    G    C        1      2        2 
   7   chr7_33698989     HPrz    G    C        1      2        2 
   7   chr7_33698989     ZBoe    G    C        0      0        2 
   7   chr7_33698989     ZGre    G    C        0      0        2 
   7   chr7_33698989     ZHar    G    C        0      0        2 
   7   chr7_33698989   Sample    G    C        1      2        2 
   7   chr7_33707946     AAsi    T    G        1      2        2 
   7   chr7_33707946     AKia    T    G        0      0        2 
   7   chr7_33707946     AOna    T    G        0      0        2 
   7   chr7_33707946     ASom    T    G        0      0        2 
   7   chr7_33707946     HCab    T    G        0      0        2 
   7   chr7_33707946     HPrz    T    G        0      0        2 
   7   chr7_33707946     ZBoe    T    G        0      0        2 
   7   chr7_33707946     ZGre    T    G        0      0        2 
   7   chr7_33707946     ZHar    T    G        0      0        2 
   7   chr7_33707946   Sample    T    G        0      0        2 
   7   chr7_33711192     AAsi    A    T        0      0        2 
   7   chr7_33711192     AKia    A    T        0      0        2 
   7   chr7_33711192     AOna    A    T        0      0        2 
   7   chr7_33711192     ASom    A    T        0      0        2 
   7   chr7_33711192     HCab    A    T        1      2        2 
   7   chr7_33711192     HPrz    A    T        1      2        2 
   7   chr7_33711192     ZBoe    A    T        0      0        2 
   7   chr7_33711192     ZGre    A    T        0      0        2 
   7   chr7_33711192     ZHar    A    T        0      0        2 
   7   chr7_33711192   Sample    A    T        1      2        2 
   7   chr7_33716306     AAsi    A    C        0      0        2 
   7   chr7_33716306     AKia    A    C        0      0        2 
   7   chr7_33716306     AOna    A    C        0      0        2 
   7   chr7_33716306     ASom    A    C        0      0        2 
   7   chr7_33716306     HCab    A    C        0      0        2 
   7   chr7_33716306     HPrz    A    C        0      0        2 
   7   chr7_33716306     ZBoe    A    C        0      0        2 
   7   chr7_33716306     ZGre    A    C        0      0        2 
   7   chr7_33716306     ZHar    A    C        1      2        2 
   7   chr7_33716306   Sample    A    C        0      0        2 
   7   chr7_33724886     AAsi    G    C        0      0        2 
   7   chr7_33724886     AKia    G    C        0      0        2 
   7   chr7_33724886     AOna    G    C        0      0        2 
   7   chr7_33724886     ASom    G    C        0      0        2 
   7   chr7_33724886     HCab    G    C        0      0        2 
   7   chr7_33724886     HPrz    G    C        0      0        2 
   7   chr7_33724886     ZBoe    G    C        1      2        2 
   7   chr7_33724886     ZGre    G    C        0      0        2 
   7   chr7_33724886     ZHar    G    C        0      0        2 
   7   chr7_33724886   Sample    G    C        0      0        2 
   7   chr7_33738068     AAsi    T    A        0      0        2 
   7   chr7_33738068     AKia    T    A        0      0        2 
   7   chr7_33738068     AOna    T    A        0      0        2 
   7   chr7_33738068     ASom    T    A        0      0        2 
   7   chr7_33738068     HCab    T    A        0      0        2 
   7   chr7_33738068     HPrz    T    A        0      0        2 
   7   chr7_33738068     ZBoe    T    A        0      0        2 
   7   chr7_33738068     ZGre    T    A        0      0        2 
   7   chr7_33738068     ZHar    T    A        1      2        2 
   7   chr7_33738068   Sample    T    A        0      0        2 
   7   chr7_33750435     AAsi    G    C        0      0        2 
   7   chr7_33750435     AKia    G    C        0      0        2 
   7   chr7_33750435     AOna    G    C        0      0        2 
   7   chr7_33750435     ASom    G    C        0      0        2 
   7   chr7_33750435     HCab    G    C        1      2        2 
   7   chr7_33750435     HPrz    G    C        1      2        2 
   7   chr7_33750435     ZBoe    G    C        0      0        2 
   7   chr7_33750435     ZGre    G    C        0      0        2 
   7   chr7_33750435     ZHar    G    C        0      0        2 
   7   chr7_33750435   Sample    G    C        1      2        2 
   7   chr7_33782923     AAsi    C    G        0      0        2 
   7   chr7_33782923     AKia    C    G        0      0        2 
   7   chr7_33782923     AOna    C    G        0      0        2 
   7   chr7_33782923     ASom    C    G        0      0        2 
   7   chr7_33782923     HCab    C    G        0      0        2 
   7   chr7_33782923     HPrz    C    G      0.5      1        2 
   7   chr7_33782923     ZBoe    C    G        0      0        2 
   7   chr7_33782923     ZGre    C    G        0      0        2 
   7   chr7_33782923     ZHar    C    G        0      0        2 
   7   chr7_33782923   Sample    C    G        0      0        2 
   7   chr7_33835524     AAsi    C    G        0      0        2 
   7   chr7_33835524     AKia    C    G        0      0        2 
   7   chr7_33835524     AOna    C    G        0      0        2 
   7   chr7_33835524     ASom    C    G        0      0        2 
   7   chr7_33835524     HCab    C    G        0      0        2 
   7   chr7_33835524     HPrz    C    G        0      0        2 
   7   chr7_33835524     ZBoe    C    G        0      0        2 
   7   chr7_33835524     ZGre    C    G        0      0        2 
   7   chr7_33835524     ZHar    C    G      0.5      1        2 
   7   chr7_33835524   Sample    C    G        0      0        2 
   7   chr7_33848450     AAsi    A    T        1      2        2 
   7   chr7_33848450     AKia    A    T        0      0        2 
   7   chr7_33848450     AOna    A    T        0      0        2 
   7   chr7_33848450     ASom    A    T      0.5      1        2 
   7   chr7_33848450     HCab    A    T        0      0        2 
   7   chr7_33848450     HPrz    A    T        0      0        2 
   7   chr7_33848450     ZBoe    A    T        0      0        2 
   7   chr7_33848450     ZGre    A    T        0      0        2 
   7   chr7_33848450     ZHar    A    T        0      0        2 
   7   chr7_33848450   Sample    A    T        0      0        2 
   7   chr7_33875626     AAsi    G    T        0      0        2 
   7   chr7_33875626     AKia    G    T        0      0        2 
   7   chr7_33875626     AOna    G    T        0      0        2 
   7   chr7_33875626     ASom    G    T        0      0        2 
   7   chr7_33875626     HCab    G    T        1      2        2 
   7   chr7_33875626     HPrz    G    T        1      2        2 
   7   chr7_33875626     ZBoe    G    T        0      0        2 
   7   chr7_33875626     ZGre    G    T        0      0        2 
   7   chr7_33875626     ZHar    G    T        0      0        2 
   7   chr7_33875626   Sample    G    T        1      2        2 
   7   chr7_33881698     AAsi    A    C        0      0        2 
   7   chr7_33881698     AKia    A    C        0      0        2 
   7   chr7_33881698     AOna    A    C        0      0        2 
   7   chr7_33881698     ASom    A    C        1      2        2 
   7   chr7_33881698     HCab    A    C        0      0        2 
   7   chr7_33881698     HPrz    A    C        0      0        2 
   7   chr7_33881698     ZBoe    A    C        0      0        2 
   7   chr7_33881698     ZGre    A    C        0      0        2 
   7   chr7_33881698     ZHar    A    C        0      0        2 
   7   chr7_33881698   Sample    A    C        0      0        2 
   7   chr7_33902863     AAsi    G    T        0      0        2 
   7   chr7_33902863     AKia    G    T        0      0        2 
   7   chr7_33902863     AOna    G    T        0      0        2 
   7   chr7_33902863     ASom    G    T        0      0        2 
   7   chr7_33902863     HCab    G    T        1      2        2 
   7   chr7_33902863     HPrz    G    T        1      2        2 
   7   chr7_33902863     ZBoe    G    T        0      0        2 
   7   chr7_33902863     ZGre    G    T        0      0        2 
   7   chr7_33902863     ZHar    G    T        0      0        2 
   7   chr7_33902863   Sample    G    T        1      2        2 
   7   chr7_33905485     AAsi    A    C        1      2        2 
   7   chr7_33905485     AKia    A    C        0      0        2 
   7   chr7_33905485     AOna    A    C        0      0        2 
   7   chr7_33905485     ASom    A    C        1      2        2 
   7   chr7_33905485     HCab    A    C        0      0        2 
   7   chr7_33905485     HPrz    A    C        0      0        2 
   7   chr7_33905485     ZBoe    A    C        0      0        2 
   7   chr7_33905485     ZGre    A    C        0      0        2 
   7   chr7_33905485     ZHar    A    C        0      0        2 
   7   chr7_33905485   Sample    A    C        0      0        2 
   7   chr7_33910600     AAsi    G    C        1      2        2 
   7   chr7_33910600     AKia    G    C        0      0        2 
   7   chr7_33910600     AOna    G    C        0      0        2 
   7   chr7_33910600     ASom    G    C        0      0        2 
   7   chr7_33910600     HCab    G    C        0      0        2 
   7   chr7_33910600     HPrz    G    C        0      0        2 
   7   chr7_33910600     ZBoe    G    C        0      0        2 
   7   chr7_33910600     ZGre    G    C        0      0        2 
   7   chr7_33910600     ZHar    G    C        0      0        2 
   7   chr7_33910600   Sample    G    C        0      0        2 
   7   chr7_33928226     AAsi    C    G        0      0        2 
   7   chr7_33928226     AKia    C    G        0      0        2 
   7   chr7_33928226     AOna    C    G        0      0        2 
   7   chr7_33928226     ASom    C    G        0      0        2 
   7   chr7_33928226     HCab    C    G        0      0        2 
   7   chr7_33928226     HPrz    C    G        0      0        2 
   7   chr7_33928226     ZBoe    C    G      0.5      1        2 
   7   chr7_33928226     ZGre    C    G        0      0        2 
   7   chr7_33928226     ZHar    C    G        0      0        2 
   7   chr7_33928226   Sample    C    G        0      0        2 
   7   chr7_33928333     AAsi    C    G        0      0        2 
   7   chr7_33928333     AKia    C    G        0      0        2 
   7   chr7_33928333     AOna    C    G        0      0        2 
   7   chr7_33928333     ASom    C    G        0      0        2 
   7   chr7_33928333     HCab    C    G        0      0        2 
   7   chr7_33928333     HPrz    C    G        0      0        2 
   7   chr7_33928333     ZBoe    C    G        0      0        2 
   7   chr7_33928333     ZGre    C    G        0      0        2 
   7   chr7_33928333     ZHar    C    G        1      2        2 
   7   chr7_33928333   Sample    C    G        0      0        2 
   7   chr7_33934701     AAsi    G    C        0      0        2 
   7   chr7_33934701     AKia    G    C        0      0        2 
   7   chr7_33934701     AOna    G    C        0      0        2 
   7   chr7_33934701     ASom    G    C        0      0        2 
   7   chr7_33934701     HCab    G    C        0      0        2 
   7   chr7_33934701     HPrz    G    C        0      0        2 
   7   chr7_33934701     ZBoe    G    C      0.5      1        2 
   7   chr7_33934701     ZGre    G    C        0      0        2 
   7   chr7_33934701     ZHar    G    C        0      0        2 
   7   chr7_33934701   Sample    G    C        0      0        2 
   7   chr7_33940084     AAsi    C    A        0      0        2 
   7   chr7_33940084     AKia    C    A        0      0        2 
   7   chr7_33940084     AOna    C    A        0      0        2 
   7   chr7_33940084     ASom    C    A        0      0        2 
   7   chr7_33940084     HCab    C    A        1      2        2 
   7   chr7_33940084     HPrz    C    A        1      2        2 
   7   chr7_33940084     ZBoe    C    A        0      0        2 
   7   chr7_33940084     ZGre    C    A        0      0        2 
   7   chr7_33940084     ZHar    C    A        0      0        2 
   7   chr7_33940084   Sample    C    A        1      2        2 
   7   chr7_33950454     AAsi    A    T        0      0        2 
   7   chr7_33950454     AKia    A    T      0.5      1        2 
   7   chr7_33950454     AOna    A    T        0      0        2 
   7   chr7_33950454     ASom    A    T        0      0        2 
   7   chr7_33950454     HCab    A    T        0      0        2 
   7   chr7_33950454     HPrz    A    T        0      0        2 
   7   chr7_33950454     ZBoe    A    T        0      0        2 
   7   chr7_33950454     ZGre    A    T        0      0        2 
   7   chr7_33950454     ZHar    A    T        0      0        2 
   7   chr7_33950454   Sample    A    T        0      0        2 
   7   chr7_34037974     AAsi    G    C        0      0        2 
   7   chr7_34037974     AKia    G    C        0      0        2 
   7   chr7_34037974     AOna    G    C        0      0        2 
   7   chr7_34037974     ASom    G    C      0.5      1        2 
   7   chr7_34037974     HCab    G    C        0      0        2 
   7   chr7_34037974     HPrz    G    C        0      0        2 
   7   chr7_34037974     ZBoe    G    C        0      0        2 
   7   chr7_34037974     ZGre    G    C        0      0        2 
   7   chr7_34037974     ZHar    G    C        0      0        2 
   7   chr7_34037974   Sample    G    C        0      0        2 
   7   chr7_34051754     AAsi    G    T        1      2        2 
   7   chr7_34051754     AKia    G    T        0      0        2 
   7   chr7_34051754     AOna    G    T        0      0        2 
   7   chr7_34051754     ASom    G    T        0      0        2 
   7   chr7_34051754     HCab    G    T        0      0        2 
   7   chr7_34051754     HPrz    G    T        0      0        2 
   7   chr7_34051754     ZBoe    G    T        0      0        2 
   7   chr7_34051754     ZGre    G    T        0      0        2 
   7   chr7_34051754     ZHar    G    T        0      0        2 
   7   chr7_34051754   Sample    G    T        0      0        2 
   7   chr7_34091393     AAsi    T    A        0      0        2 
   7   chr7_34091393     AKia    T    A        0      0        2 
   7   chr7_34091393     AOna    T    A        0      0        2 
   7   chr7_34091393     ASom    T    A        0      0        2 
   7   chr7_34091393     HCab    T    A        0      0        2 
   7   chr7_34091393     HPrz    T    A        0      0        2 
   7   chr7_34091393     ZBoe    T    A        0      0        2 
   7   chr7_34091393     ZGre    T    A        1      2        2 
   7   chr7_34091393     ZHar    T    A        0      0        2 
   7   chr7_34091393   Sample    T    A        0      0        2 
   7   chr7_34104181     AAsi    T    A        0      0        2 
   7   chr7_34104181     AKia    T    A        0      0        2 
   7   chr7_34104181     AOna    T    A        0      0        2 
   7   chr7_34104181     ASom    T    A      0.5      1        2 
   7   chr7_34104181     HCab    T    A        0      0        2 
   7   chr7_34104181     HPrz    T    A        0      0        2 
   7   chr7_34104181     ZBoe    T    A        0      0        2 
   7   chr7_34104181     ZGre    T    A        0      0        2 
   7   chr7_34104181     ZHar    T    A        0      0        2 
   7   chr7_34104181   Sample    T    A        0      0        2 
   7   chr7_34112180     AAsi    C    A        0      0        2 
   7   chr7_34112180     AKia    C    A        0      0        2 
   7   chr7_34112180     AOna    C    A        0      0        2 
   7   chr7_34112180     ASom    C    A        0      0        2 
   7   chr7_34112180     HCab    C    A        1      2        2 
   7   chr7_34112180     HPrz    C    A        1      2        2 
   7   chr7_34112180     ZBoe    C    A        0      0        2 
   7   chr7_34112180     ZGre    C    A        0      0        2 
   7   chr7_34112180     ZHar    C    A        0      0        2 
   7   chr7_34112180   Sample    C    A        1      2        2 
   7   chr7_34146731     AAsi    C    A        0      0        2 
   7   chr7_34146731     AKia    C    A      0.5      1        2 
   7   chr7_34146731     AOna    C    A        0      0        2 
   7   chr7_34146731     ASom    C    A        0      0        2 
   7   chr7_34146731     HCab    C    A        0      0        2 
   7   chr7_34146731     HPrz    C    A        0      0        2 
   7   chr7_34146731     ZBoe    C    A        0      0        2 
   7   chr7_34146731     ZGre    C    A        0      0        2 
   7   chr7_34146731     ZHar    C    A        0      0        2 
   7   chr7_34146731   Sample    C    A        0      0        2 
   7   chr7_34174284     AAsi    T    A        0      0        2 
   7   chr7_34174284     AKia    T    A        0      0        2 
   7   chr7_34174284     AOna    T    A        0      0        2 
   7   chr7_34174284     ASom    T    A        0      0        2 
   7   chr7_34174284     HCab    T    A        1      2        2 
   7   chr7_34174284     HPrz    T    A        1      2        2 
   7   chr7_34174284     ZBoe    T    A        0      0        2 
   7   chr7_34174284     ZGre    T    A        0      0        2 
   7   chr7_34174284     ZHar    T    A        0      0        2 
   7   chr7_34174284   Sample    T    A        1      2        2 
   7   chr7_34182031     AAsi    A    C        0      0        2 
   7   chr7_34182031     AKia    A    C        0      0        2 
   7   chr7_34182031     AOna    A    C        0      0        2 
   7   chr7_34182031     ASom    A    C        0      0        2 
   7   chr7_34182031     HCab    A    C        1      2        2 
   7   chr7_34182031     HPrz    A    C        1      2        2 
   7   chr7_34182031     ZBoe    A    C        0      0        2 
   7   chr7_34182031     ZGre    A    C        0      0        2 
   7   chr7_34182031     ZHar    A    C        0      0        2 
   7   chr7_34182031   Sample    A    C        1      2        2 
   7   chr7_34203632     AAsi    T    G        0      0        2 
   7   chr7_34203632     AKia    T    G        0      0        2 
   7   chr7_34203632     AOna    T    G        0      0        2 
   7   chr7_34203632     ASom    T    G        0      0        2 
   7   chr7_34203632     HCab    T    G        0      0        2 
   7   chr7_34203632     HPrz    T    G      0.5      1        2 
   7   chr7_34203632     ZBoe    T    G        0      0        2 
   7   chr7_34203632     ZGre    T    G        0      0        2 
   7   chr7_34203632     ZHar    T    G        0      0        2 
   7   chr7_34203632   Sample    T    G        1      2        2 
   7   chr7_34204304     AAsi    A    C        0      0        2 
   7   chr7_34204304     AKia    A    C        0      0        2 
   7   chr7_34204304     AOna    A    C        0      0        2 
   7   chr7_34204304     ASom    A    C        0      0        2 
   7   chr7_34204304     HCab    A    C        0      0        2 
   7   chr7_34204304     HPrz    A    C        0      0        2 
   7   chr7_34204304     ZBoe    A    C        0      0        2 
   7   chr7_34204304     ZGre    A    C        1      2        2 
   7   chr7_34204304     ZHar    A    C        0      0        2 
   7   chr7_34204304   Sample    A    C        0      0        2 
   7   chr7_34205916     AAsi    A    T        0      0        2 
   7   chr7_34205916     AKia    A    T        0      0        2 
   7   chr7_34205916     AOna    A    T        0      0        2 
   7   chr7_34205916     ASom    A    T        0      0        2 
   7   chr7_34205916     HCab    A    T        0      0        2 
   7   chr7_34205916     HPrz    A    T        0      0        2 
   7   chr7_34205916     ZBoe    A    T        0      0        2 
   7   chr7_34205916     ZGre    A    T        0      0        2 
   7   chr7_34205916     ZHar    A    T        1      2        2 
   7   chr7_34205916   Sample    A    T        0      0        2 
   7   chr7_34207403     AAsi    A    C        0      0        2 
   7   chr7_34207403     AKia    A    C        0      0        2 
   7   chr7_34207403     AOna    A    C      0.5      1        2 
   7   chr7_34207403     ASom    A    C        0      0        2 
   7   chr7_34207403     HCab    A    C        0      0        2 
   7   chr7_34207403     HPrz    A    C        0      0        2 
   7   chr7_34207403     ZBoe    A    C        0      0        2 
   7   chr7_34207403     ZGre    A    C        0      0        2 
   7   chr7_34207403     ZHar    A    C        0      0        2 
   7   chr7_34207403   Sample    A    C        0      0        2 
   7   chr7_34225496     AAsi    T    A        0      0        2 
   7   chr7_34225496     AKia    T    A        0      0        2 
   7   chr7_34225496     AOna    T    A        0      0        2 
   7   chr7_34225496     ASom    T    A        0      0        2 
   7   chr7_34225496     HCab    T    A        1      2        2 
   7   chr7_34225496     HPrz    T    A        1      2        2 
   7   chr7_34225496     ZBoe    T    A        0      0        2 
   7   chr7_34225496     ZGre    T    A        0      0        2 
   7   chr7_34225496     ZHar    T    A        0      0        2 
   7   chr7_34225496   Sample    T    A        1      2        2 
   7   chr7_34274667     AAsi    G    T        0      0        2 
   7   chr7_34274667     AKia    G    T        1      2        2 
   7   chr7_34274667     AOna    G    T      0.5      1        2 
   7   chr7_34274667     ASom    G    T        0      0        2 
   7   chr7_34274667     HCab    G    T        0      0        2 
   7   chr7_34274667     HPrz    G    T        0      0        2 
   7   chr7_34274667     ZBoe    G    T        0      0        2 
   7   chr7_34274667     ZGre    G    T        0      0        2 
   7   chr7_34274667     ZHar    G    T        0      0        2 
   7   chr7_34274667   Sample    G    T        0      0        2 
   7   chr7_34290844     AAsi    T    G        0      0        2 
   7   chr7_34290844     AKia    T    G        0      0        2 
   7   chr7_34290844     AOna    T    G        0      0        2 
   7   chr7_34290844     ASom    T    G        0      0        2 
   7   chr7_34290844     HCab    T    G        0      0        2 
   7   chr7_34290844     HPrz    T    G        0      0        2 
   7   chr7_34290844     ZBoe    T    G      0.5      1        2 
   7   chr7_34290844     ZGre    T    G        0      0        2 
   7   chr7_34290844     ZHar    T    G        0      0        2 
   7   chr7_34290844   Sample    T    G        0      0        2 
   7   chr7_34297449     AAsi    G    C        0      0        2 
   7   chr7_34297449     AKia    G    C        0      0        2 
   7   chr7_34297449     AOna    G    C        0      0        2 
   7   chr7_34297449     ASom    G    C        0      0        2 
   7   chr7_34297449     HCab    G    C      0.5      1        2 
   7   chr7_34297449     HPrz    G    C        0      0        2 
   7   chr7_34297449     ZBoe    G    C        0      0        2 
   7   chr7_34297449     ZGre    G    C        0      0        2 
   7   chr7_34297449     ZHar    G    C        0      0        2 
   7   chr7_34297449   Sample    G    C        0      0        2 
   7   chr7_34303923     AAsi    G    C        0      0        2 
   7   chr7_34303923     AKia    G    C        0      0        2 
   7   chr7_34303923     AOna    G    C        0      0        2 
   7   chr7_34303923     ASom    G    C        0      0        2 
   7   chr7_34303923     HCab    G    C        1      2        2 
   7   chr7_34303923     HPrz    G    C        1      2        2 
   7   chr7_34303923     ZBoe    G    C        0      0        2 
   7   chr7_34303923     ZGre    G    C        0      0        2 
   7   chr7_34303923     ZHar    G    C        0      0        2 
   7   chr7_34303923   Sample    G    C        1      2        2 
   7   chr7_34328890     AAsi    C    G        0      0        2 
   7   chr7_34328890     AKia    C    G        0      0        2 
   7   chr7_34328890     AOna    C    G        0      0        2 
   7   chr7_34328890     ASom    C    G        0      0        2 
   7   chr7_34328890     HCab    C    G        1      2        2 
   7   chr7_34328890     HPrz    C    G        1      2        2 
   7   chr7_34328890     ZBoe    C    G        0      0        2 
   7   chr7_34328890     ZGre    C    G        0      0        2 
   7   chr7_34328890     ZHar    C    G        0      0        2 
   7   chr7_34328890   Sample    C    G        1      2        2 
   7   chr7_34337834     AAsi    G    T        0      0        2 
   7   chr7_34337834     AKia    G    T        0      0        2 
   7   chr7_34337834     AOna    G    T        0      0        2 
   7   chr7_34337834     ASom    G    T        0      0        2 
   7   chr7_34337834     HCab    G    T        0      0        2 
   7   chr7_34337834     HPrz    G    T        0      0        2 
   7   chr7_34337834     ZBoe    G    T        0      0        2 
   7   chr7_34337834     ZGre    G    T        1      2        2 
   7   chr7_34337834     ZHar    G    T        0      0        2 
   7   chr7_34337834   Sample    G    T        0      0        2 
   7   chr7_34346889     AAsi    C    G        0      0        2 
   7   chr7_34346889     AKia    C    G        1      2        2 
   7   chr7_34346889     AOna    C    G        0      0        2 
   7   chr7_34346889     ASom    C    G        0      0        2 
   7   chr7_34346889     HCab    C    G        0      0        2 
   7   chr7_34346889     HPrz    C    G        0      0        2 
   7   chr7_34346889     ZBoe    C    G        0      0        2 
   7   chr7_34346889     ZGre    C    G        0      0        2 
   7   chr7_34346889     ZHar    C    G        0      0        2 
   7   chr7_34346889   Sample    C    G        0      0        2 
   7   chr7_34355176     AAsi    A    C        0      0        2 
   7   chr7_34355176     AKia    A    C        0      0        2 
   7   chr7_34355176     AOna    A    C        0      0        2 
   7   chr7_34355176     ASom    A    C        0      0        2 
   7   chr7_34355176     HCab    A    C        0      0        2 
   7   chr7_34355176     HPrz    A    C        0      0        2 
   7   chr7_34355176     ZBoe    A    C        0      0        2 
   7   chr7_34355176     ZGre    A    C        0      0        2 
   7   chr7_34355176     ZHar    A    C      0.5      1        2 
   7   chr7_34355176   Sample    A    C        0      0        2 
   7   chr7_34381342     AAsi    C    G        0      0        2 
   7   chr7_34381342     AKia    C    G        0      0        2 
   7   chr7_34381342     AOna    C    G        0      0        2 
   7   chr7_34381342     ASom    C    G        0      0        2 
   7   chr7_34381342     HCab    C    G        1      2        2 
   7   chr7_34381342     HPrz    C    G        1      2        2 
   7   chr7_34381342     ZBoe    C    G        0      0        2 
   7   chr7_34381342     ZGre    C    G        0      0        2 
   7   chr7_34381342     ZHar    C    G        0      0        2 
   7   chr7_34381342   Sample    C    G        1      2        2 
   7   chr7_34419056     AAsi    T    G        0      0        2 
   7   chr7_34419056     AKia    T    G        0      0        2 
   7   chr7_34419056     AOna    T    G        0      0        2 
   7   chr7_34419056     ASom    T    G        0      0        2 
   7   chr7_34419056     HCab    T    G        1      2        2 
   7   chr7_34419056     HPrz    T    G        1      2        2 
   7   chr7_34419056     ZBoe    T    G        0      0        2 
   7   chr7_34419056     ZGre    T    G        0      0        2 
   7   chr7_34419056     ZHar    T    G        0      0        2 
   7   chr7_34419056   Sample    T    G        1      2        2 
   7   chr7_34428595     AAsi    T    G        0      0        2 
   7   chr7_34428595     AKia    T    G        0      0        2 
   7   chr7_34428595     AOna    T    G        0      0        2 
   7   chr7_34428595     ASom    T    G        0      0        2 
   7   chr7_34428595     HCab    T    G        1      2        2 
   7   chr7_34428595     HPrz    T    G        1      2        2 
   7   chr7_34428595     ZBoe    T    G        0      0        2 
   7   chr7_34428595     ZGre    T    G        0      0        2 
   7   chr7_34428595     ZHar    T    G        0      0        2 
   7   chr7_34428595   Sample    T    G        1      2        2 
   7   chr7_34430207     AAsi    A    C        0      0        2 
   7   chr7_34430207     AKia    A    C        0      0        2 
   7   chr7_34430207     AOna    A    C        0      0        2 
   7   chr7_34430207     ASom    A    C        0      0        2 
   7   chr7_34430207     HCab    A    C        0      0        2 
   7   chr7_34430207     HPrz    A    C      0.5      1        2 
   7   chr7_34430207     ZBoe    A    C        0      0        2 
   7   chr7_34430207     ZGre    A    C        0      0        2 
   7   chr7_34430207     ZHar    A    C        0      0        2 
   7   chr7_34430207   Sample    A    C        0      0        2 
   7   chr7_34552168     AAsi    T    G        0      0        2 
   7   chr7_34552168     AKia    T    G        0      0        2 
   7   chr7_34552168     AOna    T    G        0      0        2 
   7   chr7_34552168     ASom    T    G        0      0        2 
   7   chr7_34552168     HCab    T    G        0      0        2 
   7   chr7_34552168     HPrz    T    G        0      0        2 
   7   chr7_34552168     ZBoe    T    G      0.5      1        2 
   7   chr7_34552168     ZGre    T    G        0      0        2 
   7   chr7_34552168     ZHar    T    G        0      0        2 
   7   chr7_34552168   Sample    T    G        0      0        2 
   7   chr7_34577822     AAsi    G    T        0      0        2 
   7   chr7_34577822     AKia    G    T        0      0        2 
   7   chr7_34577822     AOna    G    T        0      0        2 
   7   chr7_34577822     ASom    G    T        0      0        2 
   7   chr7_34577822     HCab    G    T        0      0        2 
   7   chr7_34577822     HPrz    G    T        0      0        2 
   7   chr7_34577822     ZBoe    G    T        0      0        2 
   7   chr7_34577822     ZGre    G    T        0      0        2 
   7   chr7_34577822     ZHar    G    T        1      2        2 
   7   chr7_34577822   Sample    G    T        0      0        2 
   7   chr7_34700686     AAsi    C    A        0      0        2 
   7   chr7_34700686     AKia    C    A        0      0        2 
   7   chr7_34700686     AOna    C    A        0      0        2 
   7   chr7_34700686     ASom    C    A        0      0        2 
   7   chr7_34700686     HCab    C    A        1      2        2 
   7   chr7_34700686     HPrz    C    A        1      2        2 
   7   chr7_34700686     ZBoe    C    A        0      0        2 
   7   chr7_34700686     ZGre    C    A        0      0        2 
   7   chr7_34700686     ZHar    C    A        0      0        2 
   7   chr7_34700686   Sample    C    A        1      2        2 
   7   chr7_34700777     AAsi    A    C        0      0        2 
   7   chr7_34700777     AKia    A    C        0      0        2 
   7   chr7_34700777     AOna    A    C      0.5      1        2 
   7   chr7_34700777     ASom    A    C        0      0        2 
   7   chr7_34700777     HCab    A    C        0      0        2 
   7   chr7_34700777     HPrz    A    C        0      0        2 
   7   chr7_34700777     ZBoe    A    C        0      0        2 
   7   chr7_34700777     ZGre    A    C        0      0        2 
   7   chr7_34700777     ZHar    A    C        0      0        2 
   7   chr7_34700777   Sample    A    C        0      0        2 
   7   chr7_34702304     AAsi    T    A        0      0        2 
   7   chr7_34702304     AKia    T    A        0      0        2 
   7   chr7_34702304     AOna    T    A      0.5      1        2 
   7   chr7_34702304     ASom    T    A        0      0        2 
   7   chr7_34702304     HCab    T    A        0      0        2 
   7   chr7_34702304     HPrz    T    A        0      0        2 
   7   chr7_34702304     ZBoe    T    A        0      0        2 
   7   chr7_34702304     ZGre    T    A        0      0        2 
   7   chr7_34702304     ZHar    T    A        0      0        2 
   7   chr7_34702304   Sample    T    A        0      0        2 
   7   chr7_34714850     AAsi    A    C        0      0        2 
   7   chr7_34714850     AKia    A    C        0      0        2 
   7   chr7_34714850     AOna    A    C        0      0        2 
   7   chr7_34714850     ASom    A    C        0      0        2 
   7   chr7_34714850     HCab    A    C        1      2        2 
   7   chr7_34714850     HPrz    A    C        1      2        2 
   7   chr7_34714850     ZBoe    A    C        0      0        2 
   7   chr7_34714850     ZGre    A    C        0      0        2 
   7   chr7_34714850     ZHar    A    C        0      0        2 
   7   chr7_34714850   Sample    A    C        1      2        2 
   7   chr7_34723849     AAsi    C    G        1      2        2 
   7   chr7_34723849     AKia    C    G        0      0        2 
   7   chr7_34723849     AOna    C    G        0      0        2 
   7   chr7_34723849     ASom    C    G        1      2        2 
   7   chr7_34723849     HCab    C    G        0      0        2 
   7   chr7_34723849     HPrz    C    G        0      0        2 
   7   chr7_34723849     ZBoe    C    G        0      0        2 
   7   chr7_34723849     ZGre    C    G        0      0        2 
   7   chr7_34723849     ZHar    C    G        0      0        2 
   7   chr7_34723849   Sample    C    G        0      0        2 
   7   chr7_34794308     AAsi    T    A        0      0        2 
   7   chr7_34794308     AKia    T    A        1      2        2 
   7   chr7_34794308     AOna    T    A        1      2        2 
   7   chr7_34794308     ASom    T    A        0      0        2 
   7   chr7_34794308     HCab    T    A        0      0        2 
   7   chr7_34794308     HPrz    T    A        0      0        2 
   7   chr7_34794308     ZBoe    T    A        0      0        2 
   7   chr7_34794308     ZGre    T    A        0      0        2 
   7   chr7_34794308     ZHar    T    A        0      0        2 
   7   chr7_34794308   Sample    T    A        0      0        2 
   7   chr7_34801183     AAsi    C    G        0      0        2 
   7   chr7_34801183     AKia    C    G        0      0        2 
   7   chr7_34801183     AOna    C    G        0      0        2 
   7   chr7_34801183     ASom    C    G        0      0        2 
   7   chr7_34801183     HCab    C    G        1      2        2 
   7   chr7_34801183     HPrz    C    G        1      2        2 
   7   chr7_34801183     ZBoe    C    G        0      0        2 
   7   chr7_34801183     ZGre    C    G        0      0        2 
   7   chr7_34801183     ZHar    C    G        0      0        2 
   7   chr7_34801183   Sample    C    G        1      2        2 
   7   chr7_34807122     AAsi    T    G        0      0        2 
   7   chr7_34807122     AKia    T    G        0      0        2 
   7   chr7_34807122     AOna    T    G        0      0        2 
   7   chr7_34807122     ASom    T    G        0      0        2 
   7   chr7_34807122     HCab    T    G        1      2        2 
   7   chr7_34807122     HPrz    T    G        1      2        2 
   7   chr7_34807122     ZBoe    T    G        0      0        2 
   7   chr7_34807122     ZGre    T    G        0      0        2 
   7   chr7_34807122     ZHar    T    G        0      0        2 
   7   chr7_34807122   Sample    T    G        1      2        2 
   7   chr7_34836883     AAsi    C    A        0      0        2 
   7   chr7_34836883     AKia    C    A        0      0        2 
   7   chr7_34836883     AOna    C    A        0      0        2 
   7   chr7_34836883     ASom    C    A        0      0        2 
   7   chr7_34836883     HCab    C    A        0      0        2 
   7   chr7_34836883     HPrz    C    A        0      0        2 
   7   chr7_34836883     ZBoe    C    A        0      0        2 
   7   chr7_34836883     ZGre    C    A      0.5      1        2 
   7   chr7_34836883     ZHar    C    A        0      0        2 
   7   chr7_34836883   Sample    C    A        0      0        2 
   7   chr7_34898613     AAsi    A    C        0      0        2 
   7   chr7_34898613     AKia    A    C        0      0        2 
   7   chr7_34898613     AOna    A    C        0      0        2 
   7   chr7_34898613     ASom    A    C        0      0        2 
   7   chr7_34898613     HCab    A    C        0      0        2 
   7   chr7_34898613     HPrz    A    C        1      2        2 
   7   chr7_34898613     ZBoe    A    C        0      0        2 
   7   chr7_34898613     ZGre    A    C        0      0        2 
   7   chr7_34898613     ZHar    A    C        0      0        2 
   7   chr7_34898613   Sample    A    C        0      0        2 
   7   chr7_34917147     AAsi    G    T        0      0        2 
   7   chr7_34917147     AKia    G    T        0      0        2 
   7   chr7_34917147     AOna    G    T        0      0        2 
   7   chr7_34917147     ASom    G    T        0      0        2 
   7   chr7_34917147     HCab    G    T        1      2        2 
   7   chr7_34917147     HPrz    G    T        1      2        2 
   7   chr7_34917147     ZBoe    G    T        0      0        2 
   7   chr7_34917147     ZGre    G    T        0      0        2 
   7   chr7_34917147     ZHar    G    T        0      0        2 
   7   chr7_34917147   Sample    G    T        1      2        2 
   7   chr7_34918047     AAsi    G    C        0      0        2 
   7   chr7_34918047     AKia    G    C        0      0        2 
   7   chr7_34918047     AOna    G    C        0      0        2 
   7   chr7_34918047     ASom    G    C        0      0        2 
   7   chr7_34918047     HCab    G    C        0      0        2 
   7   chr7_34918047     HPrz    G    C        0      0        2 
   7   chr7_34918047     ZBoe    G    C      0.5      1        2 
   7   chr7_34918047     ZGre    G    C        0      0        2 
   7   chr7_34918047     ZHar    G    C        0      0        2 
   7   chr7_34918047   Sample    G    C        0      0        2 
   7   chr7_34928638     AAsi    C    G        0      0        2 
   7   chr7_34928638     AKia    C    G        0      0        2 
   7   chr7_34928638     AOna    C    G        0      0        2 
   7   chr7_34928638     ASom    C    G        0      0        2 
   7   chr7_34928638     HCab    C    G        0      0        2 
   7   chr7_34928638     HPrz    C    G        0      0        2 
   7   chr7_34928638     ZBoe    C    G      0.5      1        2 
   7   chr7_34928638     ZGre    C    G        0      0        2 
   7   chr7_34928638     ZHar    C    G        0      0        2 
   7   chr7_34928638   Sample    C    G        0      0        2 
   7   chr7_34934094     AAsi    G    C        0      0        2 
   7   chr7_34934094     AKia    G    C        0      0        2 
   7   chr7_34934094     AOna    G    C        0      0        2 
   7   chr7_34934094     ASom    G    C        0      0        2 
   7   chr7_34934094     HCab    G    C        0      0        2 
   7   chr7_34934094     HPrz    G    C        0      0        2 
   7   chr7_34934094     ZBoe    G    C        1      2        2 
   7   chr7_34934094     ZGre    G    C        1      2        2 
   7   chr7_34934094     ZHar    G    C        1      2        2 
   7   chr7_34934094   Sample    G    C        0      0        2 
   7   chr7_34944808     AAsi    C    G        0      0        2 
   7   chr7_34944808     AKia    C    G        0      0        2 
   7   chr7_34944808     AOna    C    G        0      0        2 
   7   chr7_34944808     ASom    C    G        0      0        2 
   7   chr7_34944808     HCab    C    G        0      0        2 
   7   chr7_34944808     HPrz    C    G        0      0        2 
   7   chr7_34944808     ZBoe    C    G        0      0        2 
   7   chr7_34944808     ZGre    C    G        1      2        2 
   7   chr7_34944808     ZHar    C    G        0      0        2 
   7   chr7_34944808   Sample    C    G        0      0        2 
   7   chr7_34947476     AAsi    T    G        0      0        2 
   7   chr7_34947476     AKia    T    G        0      0        2 
   7   chr7_34947476     AOna    T    G        0      0        2 
   7   chr7_34947476     ASom    T    G        0      0        2 
   7   chr7_34947476     HCab    T    G        1      2        2 
   7   chr7_34947476     HPrz    T    G        1      2        2 
   7   chr7_34947476     ZBoe    T    G        0      0        2 
   7   chr7_34947476     ZGre    T    G        0      0        2 
   7   chr7_34947476     ZHar    T    G        0      0        2 
   7   chr7_34947476   Sample    T    G        1      2        2 
   7   chr7_34953326     AAsi    A    C        0      0        2 
   7   chr7_34953326     AKia    A    C        0      0        2 
   7   chr7_34953326     AOna    A    C        0      0        2 
   7   chr7_34953326     ASom    A    C        0      0        2 
   7   chr7_34953326     HCab    A    C        0      0        2 
   7   chr7_34953326     HPrz    A    C        0      0        2 
   7   chr7_34953326     ZBoe    A    C        0      0        2 
   7   chr7_34953326     ZGre    A    C      0.5      1        2 
   7   chr7_34953326     ZHar    A    C        0      0        2 
   7   chr7_34953326   Sample    A    C        0      0        2 
   7   chr7_34953996     AAsi    G    C        0      0        2 
   7   chr7_34953996     AKia    G    C        0      0        2 
   7   chr7_34953996     AOna    G    C        0      0        2 
   7   chr7_34953996     ASom    G    C        0      0        2 
   7   chr7_34953996     HCab    G    C        1      2        2 
   7   chr7_34953996     HPrz    G    C        1      2        2 
   7   chr7_34953996     ZBoe    G    C        0      0        2 
   7   chr7_34953996     ZGre    G    C        0      0        2 
   7   chr7_34953996     ZHar    G    C        0      0        2 
   7   chr7_34953996   Sample    G    C        1      2        2 
   7   chr7_34973150     AAsi    T    G        0      0        2 
   7   chr7_34973150     AKia    T    G        0      0        2 
   7   chr7_34973150     AOna    T    G        0      0        2 
   7   chr7_34973150     ASom    T    G        0      0        2 
   7   chr7_34973150     HCab    T    G        1      2        2 
   7   chr7_34973150     HPrz    T    G        0      0        2 
   7   chr7_34973150     ZBoe    T    G        0      0        2 
   7   chr7_34973150     ZGre    T    G        0      0        2 
   7   chr7_34973150     ZHar    T    G        0      0        2 
   7   chr7_34973150   Sample    T    G        0      0        2 
   7   chr7_34973847     AAsi    C    G        0      0        2 
   7   chr7_34973847     AKia    C    G        0      0        2 
   7   chr7_34973847     AOna    C    G        0      0        2 
   7   chr7_34973847     ASom    C    G        0      0        2 
   7   chr7_34973847     HCab    C    G        1      2        2 
   7   chr7_34973847     HPrz    C    G        1      2        2 
   7   chr7_34973847     ZBoe    C    G        0      0        2 
   7   chr7_34973847     ZGre    C    G        0      0        2 
   7   chr7_34973847     ZHar    C    G        0      0        2 
   7   chr7_34973847   Sample    C    G        1      2        2 
   7   chr7_34974923     AAsi    C    G        0      0        2 
   7   chr7_34974923     AKia    C    G        0      0        2 
   7   chr7_34974923     AOna    C    G        0      0        2 
   7   chr7_34974923     ASom    C    G        0      0        2 
   7   chr7_34974923     HCab    C    G        1      2        2 
   7   chr7_34974923     HPrz    C    G        1      2        2 
   7   chr7_34974923     ZBoe    C    G        0      0        2 
   7   chr7_34974923     ZGre    C    G        0      0        2 
   7   chr7_34974923     ZHar    C    G        0      0        2 
   7   chr7_34974923   Sample    C    G        1      2        2 
   7   chr7_35006112     AAsi    C    A        0      0        2 
   7   chr7_35006112     AKia    C    A        0      0        2 
   7   chr7_35006112     AOna    C    A        0      0        2 
   7   chr7_35006112     ASom    C    A        0      0        2 
   7   chr7_35006112     HCab    C    A        0      0        2 
   7   chr7_35006112     HPrz    C    A        0      0        2 
   7   chr7_35006112     ZBoe    C    A        0      0        2 
   7   chr7_35006112     ZGre    C    A      0.5      1        2 
   7   chr7_35006112     ZHar    C    A        0      0        2 
   7   chr7_35006112   Sample    C    A        0      0        2 
   7   chr7_35044379     AAsi    C    G        0      0        2 
   7   chr7_35044379     AKia    C    G        0      0        2 
   7   chr7_35044379     AOna    C    G        0      0        2 
   7   chr7_35044379     ASom    C    G        0      0        2 
   7   chr7_35044379     HCab    C    G        1      2        2 
   7   chr7_35044379     HPrz    C    G        1      2        2 
   7   chr7_35044379     ZBoe    C    G        0      0        2 
   7   chr7_35044379     ZGre    C    G        0      0        2 
   7   chr7_35044379     ZHar    C    G        0      0        2 
   7   chr7_35044379   Sample    C    G        1      2        2 
   7   chr7_35055541     AAsi    G    C        0      0        2 
   7   chr7_35055541     AKia    G    C        0      0        2 
   7   chr7_35055541     AOna    G    C        0      0        2 
   7   chr7_35055541     ASom    G    C        0      0        2 
   7   chr7_35055541     HCab    G    C        1      2        2 
   7   chr7_35055541     HPrz    G    C        1      2        2 
   7   chr7_35055541     ZBoe    G    C        0      0        2 
   7   chr7_35055541     ZGre    G    C        0      0        2 
   7   chr7_35055541     ZHar    G    C        0      0        2 
   7   chr7_35055541   Sample    G    C        1      2        2 
   7   chr7_35072235     AAsi    C    G        0      0        2 
   7   chr7_35072235     AKia    C    G      0.5      1        2 
   7   chr7_35072235     AOna    C    G        0      0        2 
   7   chr7_35072235     ASom    C    G        0      0        2 
   7   chr7_35072235     HCab    C    G        0      0        2 
   7   chr7_35072235     HPrz    C    G        0      0        2 
   7   chr7_35072235     ZBoe    C    G        0      0        2 
   7   chr7_35072235     ZGre    C    G        0      0        2 
   7   chr7_35072235     ZHar    C    G        0      0        2 
   7   chr7_35072235   Sample    C    G        0      0        2 
   7   chr7_35109523     AAsi    T    A        0      0        2 
   7   chr7_35109523     AKia    T    A        0      0        2 
   7   chr7_35109523     AOna    T    A      0.5      1        2 
   7   chr7_35109523     ASom    T    A        0      0        2 
   7   chr7_35109523     HCab    T    A        0      0        2 
   7   chr7_35109523     HPrz    T    A        0      0        2 
   7   chr7_35109523     ZBoe    T    A        0      0        2 
   7   chr7_35109523     ZGre    T    A        0      0        2 
   7   chr7_35109523     ZHar    T    A        0      0        2 
   7   chr7_35109523   Sample    T    A        0      0        2 
   7   chr7_35124055     AAsi    C    G        0      0        2 
   7   chr7_35124055     AKia    C    G        0      0        2 
   7   chr7_35124055     AOna    C    G      0.5      1        2 
   7   chr7_35124055     ASom    C    G        0      0        2 
   7   chr7_35124055     HCab    C    G        0      0        2 
   7   chr7_35124055     HPrz    C    G        0      0        2 
   7   chr7_35124055     ZBoe    C    G        0      0        2 
   7   chr7_35124055     ZGre    C    G        0      0        2 
   7   chr7_35124055     ZHar    C    G        0      0        2 
   7   chr7_35124055   Sample    C    G        0      0        2 
   7   chr7_35131390     AAsi    C    G        0      0        2 
   7   chr7_35131390     AKia    C    G        0      0        2 
   7   chr7_35131390     AOna    C    G      0.5      1        2 
   7   chr7_35131390     ASom    C    G        0      0        2 
   7   chr7_35131390     HCab    C    G        0      0        2 
   7   chr7_35131390     HPrz    C    G        0      0        2 
   7   chr7_35131390     ZBoe    C    G        0      0        2 
   7   chr7_35131390     ZGre    C    G        0      0        2 
   7   chr7_35131390     ZHar    C    G        0      0        2 
   7   chr7_35131390   Sample    C    G        0      0        2 
   7   chr7_35167953     AAsi    C    G        0      0        2 
   7   chr7_35167953     AKia    C    G        0      0        2 
   7   chr7_35167953     AOna    C    G        0      0        2 
   7   chr7_35167953     ASom    C    G        0      0        2 
   7   chr7_35167953     HCab    C    G        0      0        2 
   7   chr7_35167953     HPrz    C    G        0      0        2 
   7   chr7_35167953     ZBoe    C    G        0      0        2 
   7   chr7_35167953     ZGre    C    G        1      2        2 
   7   chr7_35167953     ZHar    C    G        0      0        2 
   7   chr7_35167953   Sample    C    G        0      0        2 
   7   chr7_35189589     AAsi    C    A        0      0        2 
   7   chr7_35189589     AKia    C    A        0      0        2 
   7   chr7_35189589     AOna    C    A        0      0        2 
   7   chr7_35189589     ASom    C    A        0      0        2 
   7   chr7_35189589     HCab    C    A        1      2        2 
   7   chr7_35189589     HPrz    C    A        1      2        2 
   7   chr7_35189589     ZBoe    C    A        0      0        2 
   7   chr7_35189589     ZGre    C    A        0      0        2 
   7   chr7_35189589     ZHar    C    A        0      0        2 
   7   chr7_35189589   Sample    C    A        1      2        2 
   7   chr7_35197506     AAsi    C    G        0      0        2 
   7   chr7_35197506     AKia    C    G        0      0        2 
   7   chr7_35197506     AOna    C    G        0      0        2 
   7   chr7_35197506     ASom    C    G        0      0        2 
   7   chr7_35197506     HCab    C    G        0      0        2 
   7   chr7_35197506     HPrz    C    G        0      0        2 
   7   chr7_35197506     ZBoe    C    G      0.5      1        2 
   7   chr7_35197506     ZGre    C    G        0      0        2 
   7   chr7_35197506     ZHar    C    G        0      0        2 
   7   chr7_35197506   Sample    C    G        0      0        2 
   7   chr7_35210779     AAsi    T    A        0      0        2 
   7   chr7_35210779     AKia    T    A        0      0        2 
   7   chr7_35210779     AOna    T    A      0.5      1        2 
   7   chr7_35210779     ASom    T    A        0      0        2 
   7   chr7_35210779     HCab    T    A        0      0        2 
   7   chr7_35210779     HPrz    T    A        0      0        2 
   7   chr7_35210779     ZBoe    T    A        0      0        2 
   7   chr7_35210779     ZGre    T    A        0      0        2 
   7   chr7_35210779     ZHar    T    A        0      0        2 
   7   chr7_35210779   Sample    T    A        0      0        2 
   7   chr7_35213589     AAsi    C    G      0.5      1        2 
   7   chr7_35213589     AKia    C    G        0      0        2 
   7   chr7_35213589     AOna    C    G        0      0        2 
   7   chr7_35213589     ASom    C    G      0.5      1        2 
   7   chr7_35213589     HCab    C    G        0      0        2 
   7   chr7_35213589     HPrz    C    G        0      0        2 
   7   chr7_35213589     ZBoe    C    G        0      0        2 
   7   chr7_35213589     ZGre    C    G        0      0        2 
   7   chr7_35213589     ZHar    C    G        0      0        2 
   7   chr7_35213589   Sample    C    G        0      0        2 
   7   chr7_35219666     AAsi    C    G        0      0        2 
   7   chr7_35219666     AKia    C    G        0      0        2 
   7   chr7_35219666     AOna    C    G        0      0        2 
   7   chr7_35219666     ASom    C    G        0      0        2 
   7   chr7_35219666     HCab    C    G        1      2        2 
   7   chr7_35219666     HPrz    C    G        1      2        2 
   7   chr7_35219666     ZBoe    C    G        0      0        2 
   7   chr7_35219666     ZGre    C    G        0      0        2 
   7   chr7_35219666     ZHar    C    G        0      0        2 
   7   chr7_35219666   Sample    C    G        1      2        2 
   7   chr7_35221121     AAsi    A    T        0      0        2 
   7   chr7_35221121     AKia    A    T        0      0        2 
   7   chr7_35221121     AOna    A    T        0      0        2 
   7   chr7_35221121     ASom    A    T        0      0        2 
   7   chr7_35221121     HCab    A    T        1      2        2 
   7   chr7_35221121     HPrz    A    T        1      2        2 
   7   chr7_35221121     ZBoe    A    T        0      0        2 
   7   chr7_35221121     ZGre    A    T        0      0        2 
   7   chr7_35221121     ZHar    A    T        0      0        2 
   7   chr7_35221121   Sample    A    T        1      2        2 
   7   chr7_35243846     AAsi    G    C        0      0        2 
   7   chr7_35243846     AKia    G    C        0      0        2 
   7   chr7_35243846     AOna    G    C        0      0        2 
   7   chr7_35243846     ASom    G    C        0      0        2 
   7   chr7_35243846     HCab    G    C        1      2        2 
   7   chr7_35243846     HPrz    G    C        1      2        2 
   7   chr7_35243846     ZBoe    G    C        0      0        2 
   7   chr7_35243846     ZGre    G    C        0      0        2 
   7   chr7_35243846     ZHar    G    C        0      0        2 
   7   chr7_35243846   Sample    G    C        1      2        2 
   7   chr7_35251554     AAsi    A    T        1      2        2 
   7   chr7_35251554     AKia    A    T        0      0        2 
   7   chr7_35251554     AOna    A    T        0      0        2 
   7   chr7_35251554     ASom    A    T        1      2        2 
   7   chr7_35251554     HCab    A    T        0      0        2 
   7   chr7_35251554     HPrz    A    T        0      0        2 
   7   chr7_35251554     ZBoe    A    T        0      0        2 
   7   chr7_35251554     ZGre    A    T        0      0        2 
   7   chr7_35251554     ZHar    A    T        0      0        2 
   7   chr7_35251554   Sample    A    T        0      0        2 
   7   chr7_35253914     AAsi    C    G        0      0        2 
   7   chr7_35253914     AKia    C    G        0      0        2 
   7   chr7_35253914     AOna    C    G        0      0        2 
   7   chr7_35253914     ASom    C    G        0      0        2 
   7   chr7_35253914     HCab    C    G        0      0        2 
   7   chr7_35253914     HPrz    C    G        0      0        2 
   7   chr7_35253914     ZBoe    C    G      0.5      1        2 
   7   chr7_35253914     ZGre    C    G        0      0        2 
   7   chr7_35253914     ZHar    C    G        0      0        2 
   7   chr7_35253914   Sample    C    G        0      0        2 
   7   chr7_35256452     AAsi    T    G        0      0        2 
   7   chr7_35256452     AKia    T    G        0      0        2 
   7   chr7_35256452     AOna    T    G        0      0        2 
   7   chr7_35256452     ASom    T    G        0      0        2 
   7   chr7_35256452     HCab    T    G        1      2        2 
   7   chr7_35256452     HPrz    T    G        1      2        2 
   7   chr7_35256452     ZBoe    T    G        0      0        2 
   7   chr7_35256452     ZGre    T    G        0      0        2 
   7   chr7_35256452     ZHar    T    G        0      0        2 
   7   chr7_35256452   Sample    T    G        1      2        2 
   7   chr7_35257504     AAsi    G    C      0.5      1        2 
   7   chr7_35257504     AKia    G    C        0      0        2 
   7   chr7_35257504     AOna    G    C        0      0        2 
   7   chr7_35257504     ASom    G    C        0      0        2 
   7   chr7_35257504     HCab    G    C        0      0        2 
   7   chr7_35257504     HPrz    G    C        0      0        2 
   7   chr7_35257504     ZBoe    G    C        0      0        2 
   7   chr7_35257504     ZGre    G    C        0      0        2 
   7   chr7_35257504     ZHar    G    C        0      0        2 
   7   chr7_35257504   Sample    G    C        0      0        2 
   7   chr7_35262850     AAsi    A    C        0      0        2 
   7   chr7_35262850     AKia    A    C        0      0        2 
   7   chr7_35262850     AOna    A    C        0      0        2 
   7   chr7_35262850     ASom    A    C        0      0        2 
   7   chr7_35262850     HCab    A    C        0      0        2 
   7   chr7_35262850     HPrz    A    C        0      0        2 
   7   chr7_35262850     ZBoe    A    C      0.5      1        2 
   7   chr7_35262850     ZGre    A    C        0      0        2 
   7   chr7_35262850     ZHar    A    C        0      0        2 
   7   chr7_35262850   Sample    A    C        0      0        2 
   7   chr7_35263251     AAsi    G    C        0      0        2 
   7   chr7_35263251     AKia    G    C        0      0        2 
   7   chr7_35263251     AOna    G    C      0.5      1        2 
   7   chr7_35263251     ASom    G    C        0      0        2 
   7   chr7_35263251     HCab    G    C        0      0        2 
   7   chr7_35263251     HPrz    G    C        0      0        2 
   7   chr7_35263251     ZBoe    G    C        0      0        2 
   7   chr7_35263251     ZGre    G    C        0      0        2 
   7   chr7_35263251     ZHar    G    C        0      0        2 
   7   chr7_35263251   Sample    G    C        0      0        2 
   7   chr7_35269841     AAsi    T    G        0      0        2 
   7   chr7_35269841     AKia    T    G        0      0        2 
   7   chr7_35269841     AOna    T    G        0      0        2 
   7   chr7_35269841     ASom    T    G        0      0        2 
   7   chr7_35269841     HCab    T    G        0      0        2 
   7   chr7_35269841     HPrz    T    G        0      0        2 
   7   chr7_35269841     ZBoe    T    G      0.5      1        2 
   7   chr7_35269841     ZGre    T    G        0      0        2 
   7   chr7_35269841     ZHar    T    G        0      0        2 
   7   chr7_35269841   Sample    T    G        0      0        2 
   7   chr7_35274970     AAsi    A    C        1      2        2 
   7   chr7_35274970     AKia    A    C        0      0        2 
   7   chr7_35274970     AOna    A    C        0      0        2 
   7   chr7_35274970     ASom    A    C        1      2        2 
   7   chr7_35274970     HCab    A    C        0      0        2 
   7   chr7_35274970     HPrz    A    C        0      0        2 
   7   chr7_35274970     ZBoe    A    C        0      0        2 
   7   chr7_35274970     ZGre    A    C        0      0        2 
   7   chr7_35274970     ZHar    A    C        0      0        2 
   7   chr7_35274970   Sample    A    C        0      0        2 
   7   chr7_35281202     AAsi    A    C        0      0        2 
   7   chr7_35281202     AKia    A    C        0      0        2 
   7   chr7_35281202     AOna    A    C        0      0        2 
   7   chr7_35281202     ASom    A    C        0      0        2 
   7   chr7_35281202     HCab    A    C      0.5      1        2 
   7   chr7_35281202     HPrz    A    C      0.5      1        2 
   7   chr7_35281202     ZBoe    A    C        0      0        2 
   7   chr7_35281202     ZGre    A    C        0      0        2 
   7   chr7_35281202     ZHar    A    C        0      0        2 
   7   chr7_35281202   Sample    A    C        0      0        2 
   7   chr7_35285980     AAsi    G    C        0      0        2 
   7   chr7_35285980     AKia    G    C        0      0        2 
   7   chr7_35285980     AOna    G    C        0      0        2 
   7   chr7_35285980     ASom    G    C        0      0        2 
   7   chr7_35285980     HCab    G    C        1      2        2 
   7   chr7_35285980     HPrz    G    C        1      2        2 
   7   chr7_35285980     ZBoe    G    C        0      0        2 
   7   chr7_35285980     ZGre    G    C        0      0        2 
   7   chr7_35285980     ZHar    G    C        0      0        2 
   7   chr7_35285980   Sample    G    C        1      2        2 
   7   chr7_35288657     AAsi    C    A        0      0        2 
   7   chr7_35288657     AKia    C    A        0      0        2 
   7   chr7_35288657     AOna    C    A        0      0        2 
   7   chr7_35288657     ASom    C    A        0      0        2 
   7   chr7_35288657     HCab    C    A        1      2        2 
   7   chr7_35288657     HPrz    C    A        1      2        2 
   7   chr7_35288657     ZBoe    C    A        0      0        2 
   7   chr7_35288657     ZGre    C    A        0      0        2 
   7   chr7_35288657     ZHar    C    A        0      0        2 
   7   chr7_35288657   Sample    C    A        1      2        2 
   7   chr7_35298385     AAsi    G    T        0      0        2 
   7   chr7_35298385     AKia    G    T        0      0        2 
   7   chr7_35298385     AOna    G    T        0      0        2 
   7   chr7_35298385     ASom    G    T        0      0        2 
   7   chr7_35298385     HCab    G    T        1      2        2 
   7   chr7_35298385     HPrz    G    T        1      2        2 
   7   chr7_35298385     ZBoe    G    T        0      0        2 
   7   chr7_35298385     ZGre    G    T        0      0        2 
   7   chr7_35298385     ZHar    G    T        0      0        2 
   7   chr7_35298385   Sample    G    T        1      2        2 
   7   chr7_35300851     AAsi    T    G        0      0        2 
   7   chr7_35300851     AKia    T    G        0      0        2 
   7   chr7_35300851     AOna    T    G        0      0        2 
   7   chr7_35300851     ASom    T    G        0      0        2 
   7   chr7_35300851     HCab    T    G        1      2        2 
   7   chr7_35300851     HPrz    T    G        1      2        2 
   7   chr7_35300851     ZBoe    T    G        0      0        2 
   7   chr7_35300851     ZGre    T    G        0      0        2 
   7   chr7_35300851     ZHar    T    G        0      0        2 
   7   chr7_35300851   Sample    T    G        1      2        2 
   7   chr7_35305338     AAsi    G    T        0      0        2 
   7   chr7_35305338     AKia    G    T        0      0        2 
   7   chr7_35305338     AOna    G    T        0      0        2 
   7   chr7_35305338     ASom    G    T        0      0        2 
   7   chr7_35305338     HCab    G    T        0      0        2 
   7   chr7_35305338     HPrz    G    T        0      0        2 
   7   chr7_35305338     ZBoe    G    T        1      2        2 
   7   chr7_35305338     ZGre    G    T        0      0        2 
   7   chr7_35305338     ZHar    G    T        0      0        2 
   7   chr7_35305338   Sample    G    T        0      0        2 
   7   chr7_35311858     AAsi    C    G        0      0        2 
   7   chr7_35311858     AKia    C    G        0      0        2 
   7   chr7_35311858     AOna    C    G        0      0        2 
   7   chr7_35311858     ASom    C    G        0      0        2 
   7   chr7_35311858     HCab    C    G        0      0        2 
   7   chr7_35311858     HPrz    C    G        0      0        2 
   7   chr7_35311858     ZBoe    C    G        0      0        2 
   7   chr7_35311858     ZGre    C    G        0      0        2 
   7   chr7_35311858     ZHar    C    G        1      2        2 
   7   chr7_35311858   Sample    C    G        0      0        2 
   7   chr7_35312350     AAsi    T    G        0      0        2 
   7   chr7_35312350     AKia    T    G        0      0        2 
   7   chr7_35312350     AOna    T    G        0      0        2 
   7   chr7_35312350     ASom    T    G        0      0        2 
   7   chr7_35312350     HCab    T    G      0.5      1        2 
   7   chr7_35312350     HPrz    T    G        1      2        2 
   7   chr7_35312350     ZBoe    T    G        0      0        2 
   7   chr7_35312350     ZGre    T    G        0      0        2 
   7   chr7_35312350     ZHar    T    G        0      0        2 
   7   chr7_35312350   Sample    T    G        0      0        2 
   7   chr7_35314859     AAsi    C    A        0      0        2 
   7   chr7_35314859     AKia    C    A        0      0        2 
   7   chr7_35314859     AOna    C    A        0      0        2 
   7   chr7_35314859     ASom    C    A        0      0        2 
   7   chr7_35314859     HCab    C    A        1      2        2 
   7   chr7_35314859     HPrz    C    A        1      2        2 
   7   chr7_35314859     ZBoe    C    A        0      0        2 
   7   chr7_35314859     ZGre    C    A        0      0        2 
   7   chr7_35314859     ZHar    C    A        0      0        2 
   7   chr7_35314859   Sample    C    A        1      2        2 
   7   chr7_35325600     AAsi    C    G        0      0        2 
   7   chr7_35325600     AKia    C    G        0      0        2 
   7   chr7_35325600     AOna    C    G        0      0        2 
   7   chr7_35325600     ASom    C    G        0      0        2 
   7   chr7_35325600     HCab    C    G        1      2        2 
   7   chr7_35325600     HPrz    C    G        1      2        2 
   7   chr7_35325600     ZBoe    C    G        0      0        2 
   7   chr7_35325600     ZGre    C    G        0      0        2 
   7   chr7_35325600     ZHar    C    G        0      0        2 
   7   chr7_35325600   Sample    C    G        1      2        2 
   7   chr7_35335191     AAsi    A    C        0      0        2 
   7   chr7_35335191     AKia    A    C        0      0        2 
   7   chr7_35335191     AOna    A    C        0      0        2 
   7   chr7_35335191     ASom    A    C        0      0        2 
   7   chr7_35335191     HCab    A    C        0      0        2 
   7   chr7_35335191     HPrz    A    C      0.5      1        2 
   7   chr7_35335191     ZBoe    A    C        0      0        2 
   7   chr7_35335191     ZGre    A    C        0      0        2 
   7   chr7_35335191     ZHar    A    C        0      0        2 
   7   chr7_35335191   Sample    A    C        0      0        2 
   7   chr7_35337245     AAsi    G    C      0.5      1        2 
   7   chr7_35337245     AKia    G    C        0      0        2 
   7   chr7_35337245     AOna    G    C        0      0        2 
   7   chr7_35337245     ASom    G    C        0      0        2 
   7   chr7_35337245     HCab    G    C        0      0        2 
   7   chr7_35337245     HPrz    G    C        0      0        2 
   7   chr7_35337245     ZBoe    G    C        0      0        2 
   7   chr7_35337245     ZGre    G    C        0      0        2 
   7   chr7_35337245     ZHar    G    C        0      0        2 
   7   chr7_35337245   Sample    G    C        0      0        2 
   7   chr7_35347862     AAsi    C    A        0      0        2 
   7   chr7_35347862     AKia    C    A        0      0        2 
   7   chr7_35347862     AOna    C    A        0      0        2 
   7   chr7_35347862     ASom    C    A        0      0        2 
   7   chr7_35347862     HCab    C    A        0      0        2 
   7   chr7_35347862     HPrz    C    A        0      0        2 
   7   chr7_35347862     ZBoe    C    A        0      0        2 
   7   chr7_35347862     ZGre    C    A        1      2        2 
   7   chr7_35347862     ZHar    C    A        1      2        2 
   7   chr7_35347862   Sample    C    A        0      0        2 
   7   chr7_35359828     AAsi    A    C        1      2        2 
   7   chr7_35359828     AKia    A    C        0      0        2 
   7   chr7_35359828     AOna    A    C        0      0        2 
   7   chr7_35359828     ASom    A    C        1      2        2 
   7   chr7_35359828     HCab    A    C        0      0        2 
   7   chr7_35359828     HPrz    A    C        0      0        2 
   7   chr7_35359828     ZBoe    A    C        0      0        2 
   7   chr7_35359828     ZGre    A    C        0      0        2 
   7   chr7_35359828     ZHar    A    C        0      0        2 
   7   chr7_35359828   Sample    A    C        0      0        2 
   7   chr7_35367545     AAsi    A    C        0      0        2 
   7   chr7_35367545     AKia    A    C        0      0        2 
   7   chr7_35367545     AOna    A    C        0      0        2 
   7   chr7_35367545     ASom    A    C        0      0        2 
   7   chr7_35367545     HCab    A    C      0.5      1        2 
   7   chr7_35367545     HPrz    A    C        0      0        2 
   7   chr7_35367545     ZBoe    A    C        0      0        2 
   7   chr7_35367545     ZGre    A    C        0      0        2 
   7   chr7_35367545     ZHar    A    C        0      0        2 
   7   chr7_35367545   Sample    A    C        0      0        2 
   7   chr7_35387678     AAsi    C    A        0      0        2 
   7   chr7_35387678     AKia    C    A        0      0        2 
   7   chr7_35387678     AOna    C    A        0      0        2 
   7   chr7_35387678     ASom    C    A        0      0        2 
   7   chr7_35387678     HCab    C    A      0.5      1        2 
   7   chr7_35387678     HPrz    C    A      0.5      1        2 
   7   chr7_35387678     ZBoe    C    A        0      0        2 
   7   chr7_35387678     ZGre    C    A        0      0        2 
   7   chr7_35387678     ZHar    C    A        0      0        2 
   7   chr7_35387678   Sample    C    A        0      0        2 
   7   chr7_35387777     AAsi    T    A        0      0        2 
   7   chr7_35387777     AKia    T    A        0      0        2 
   7   chr7_35387777     AOna    T    A        0      0        2 
   7   chr7_35387777     ASom    T    A        0      0        2 
   7   chr7_35387777     HCab    T    A        0      0        2 
   7   chr7_35387777     HPrz    T    A        0      0        2 
   7   chr7_35387777     ZBoe    T    A        1      2        2 
   7   chr7_35387777     ZGre    T    A        0      0        2 
   7   chr7_35387777     ZHar    T    A        0      0        2 
   7   chr7_35387777   Sample    T    A        0      0        2 
   7   chr7_35436170     AAsi    G    T        0      0        2 
   7   chr7_35436170     AKia    G    T        0      0        2 
   7   chr7_35436170     AOna    G    T        0      0        2 
   7   chr7_35436170     ASom    G    T        0      0        2 
   7   chr7_35436170     HCab    G    T        1      2        2 
   7   chr7_35436170     HPrz    G    T        1      2        2 
   7   chr7_35436170     ZBoe    G    T        0      0        2 
   7   chr7_35436170     ZGre    G    T        0      0        2 
   7   chr7_35436170     ZHar    G    T        0      0        2 
   7   chr7_35436170   Sample    G    T        1      2        2 
   7   chr7_35438353     AAsi    T    G        0      0        2 
   7   chr7_35438353     AKia    T    G        0      0        2 
   7   chr7_35438353     AOna    T    G        0      0        2 
   7   chr7_35438353     ASom    T    G        0      0        2 
   7   chr7_35438353     HCab    T    G      0.5      1        2 
   7   chr7_35438353     HPrz    T    G        1      2        2 
   7   chr7_35438353     ZBoe    T    G        0      0        2 
   7   chr7_35438353     ZGre    T    G        0      0        2 
   7   chr7_35438353     ZHar    T    G        0      0        2 
   7   chr7_35438353   Sample    T    G        1      2        2 
   7   chr7_35440748     AAsi    C    A        0      0        2 
   7   chr7_35440748     AKia    C    A        0      0        2 
   7   chr7_35440748     AOna    C    A        0      0        2 
   7   chr7_35440748     ASom    C    A        0      0        2 
   7   chr7_35440748     HCab    C    A        0      0        2 
   7   chr7_35440748     HPrz    C    A        0      0        2 
   7   chr7_35440748     ZBoe    C    A      0.5      1        2 
   7   chr7_35440748     ZGre    C    A        0      0        2 
   7   chr7_35440748     ZHar    C    A        0      0        2 
   7   chr7_35440748   Sample    C    A        0      0        2 
   7   chr7_35447590     AAsi    T    G        0      0        2 
   7   chr7_35447590     AKia    T    G        0      0        2 
   7   chr7_35447590     AOna    T    G        0      0        2 
   7   chr7_35447590     ASom    T    G        0      0        2 
   7   chr7_35447590     HCab    T    G      0.5      1        2 
   7   chr7_35447590     HPrz    T    G        0      0        2 
   7   chr7_35447590     ZBoe    T    G        0      0        2 
   7   chr7_35447590     ZGre    T    G        0      0        2 
   7   chr7_35447590     ZHar    T    G        0      0        2 
   7   chr7_35447590   Sample    T    G        0      0        2 
   7   chr7_35461802     AAsi    G    C        0      0        2 
   7   chr7_35461802     AKia    G    C        0      0        2 
   7   chr7_35461802     AOna    G    C        0      0        2 
   7   chr7_35461802     ASom    G    C        0      0        2 
   7   chr7_35461802     HCab    G    C        0      0        2 
   7   chr7_35461802     HPrz    G    C      0.5      1        2 
   7   chr7_35461802     ZBoe    G    C        0      0        2 
   7   chr7_35461802     ZGre    G    C        0      0        2 
   7   chr7_35461802     ZHar    G    C        0      0        2 
   7   chr7_35461802   Sample    G    C        0      0        2 
   7   chr7_35482600     AAsi    T    A      0.5      1        2 
   7   chr7_35482600     AKia    T    A        0      0        2 
   7   chr7_35482600     AOna    T    A        0      0        2 
   7   chr7_35482600     ASom    T    A        0      0        2 
   7   chr7_35482600     HCab    T    A        0      0        2 
   7   chr7_35482600     HPrz    T    A        0      0        2 
   7   chr7_35482600     ZBoe    T    A        0      0        2 
   7   chr7_35482600     ZGre    T    A        0      0        2 
   7   chr7_35482600     ZHar    T    A        0      0        2 
   7   chr7_35482600   Sample    T    A        0      0        2 
   7   chr7_35492631     AAsi    T    G        0      0        2 
   7   chr7_35492631     AKia    T    G        0      0        2 
   7   chr7_35492631     AOna    T    G        0      0        2 
   7   chr7_35492631     ASom    T    G        0      0        2 
   7   chr7_35492631     HCab    T    G        1      2        2 
   7   chr7_35492631     HPrz    T    G        1      2        2 
   7   chr7_35492631     ZBoe    T    G        0      0        2 
   7   chr7_35492631     ZGre    T    G        0      0        2 
   7   chr7_35492631     ZHar    T    G        0      0        2 
   7   chr7_35492631   Sample    T    G        1      2        2 
   7   chr7_35495385     AAsi    T    A        0      0        2 
   7   chr7_35495385     AKia    T    A        0      0        2 
   7   chr7_35495385     AOna    T    A        0      0        2 
   7   chr7_35495385     ASom    T    A        0      0        2 
   7   chr7_35495385     HCab    T    A        1      2        2 
   7   chr7_35495385     HPrz    T    A        1      2        2 
   7   chr7_35495385     ZBoe    T    A        0      0        2 
   7   chr7_35495385     ZGre    T    A        0      0        2 
   7   chr7_35495385     ZHar    T    A        0      0        2 
   7   chr7_35495385   Sample    T    A        1      2        2 
   7   chr7_35517890     AAsi    G    T        1      2        2 
   7   chr7_35517890     AKia    G    T        0      0        2 
   7   chr7_35517890     AOna    G    T        0      0        2 
   7   chr7_35517890     ASom    G    T        1      2        2 
   7   chr7_35517890     HCab    G    T        0      0        2 
   7   chr7_35517890     HPrz    G    T        0      0        2 
   7   chr7_35517890     ZBoe    G    T        0      0        2 
   7   chr7_35517890     ZGre    G    T        0      0        2 
   7   chr7_35517890     ZHar    G    T        0      0        2 
   7   chr7_35517890   Sample    G    T        0      0        2 
   7   chr7_35534419     AAsi    T    G        0      0        2 
   7   chr7_35534419     AKia    T    G        0      0        2 
   7   chr7_35534419     AOna    T    G        0      0        2 
   7   chr7_35534419     ASom    T    G      0.5      1        2 
   7   chr7_35534419     HCab    T    G        0      0        2 
   7   chr7_35534419     HPrz    T    G        0      0        2 
   7   chr7_35534419     ZBoe    T    G        0      0        2 
   7   chr7_35534419     ZGre    T    G        0      0        2 
   7   chr7_35534419     ZHar    T    G        0      0        2 
   7   chr7_35534419   Sample    T    G        0      0        2 
   7   chr7_35547919     AAsi    G    C        0      0        2 
   7   chr7_35547919     AKia    G    C        0      0        2 
   7   chr7_35547919     AOna    G    C        0      0        2 
   7   chr7_35547919     ASom    G    C        0      0        2 
   7   chr7_35547919     HCab    G    C        0      0        2 
   7   chr7_35547919     HPrz    G    C        0      0        2 
   7   chr7_35547919     ZBoe    G    C        0      0        2 
   7   chr7_35547919     ZGre    G    C        0      0        2 
   7   chr7_35547919     ZHar    G    C      0.5      1        2 
   7   chr7_35547919   Sample    G    C        0      0        2 
   7   chr7_35550068     AAsi    G    T        0      0        2 
   7   chr7_35550068     AKia    G    T        1      2        2 
   7   chr7_35550068     AOna    G    T      0.5      1        2 
   7   chr7_35550068     ASom    G    T        0      0        2 
   7   chr7_35550068     HCab    G    T        0      0        2 
   7   chr7_35550068     HPrz    G    T        0      0        2 
   7   chr7_35550068     ZBoe    G    T        0      0        2 
   7   chr7_35550068     ZGre    G    T        0      0        2 
   7   chr7_35550068     ZHar    G    T        0      0        2 
   7   chr7_35550068   Sample    G    T        0      0        2 
   7   chr7_35557667     AAsi    G    C        0      0        2 
   7   chr7_35557667     AKia    G    C        0      0        2 
   7   chr7_35557667     AOna    G    C        0      0        2 
   7   chr7_35557667     ASom    G    C      0.5      1        2 
   7   chr7_35557667     HCab    G    C        0      0        2 
   7   chr7_35557667     HPrz    G    C        0      0        2 
   7   chr7_35557667     ZBoe    G    C        0      0        2 
   7   chr7_35557667     ZGre    G    C        0      0        2 
   7   chr7_35557667     ZHar    G    C        0      0        2 
   7   chr7_35557667   Sample    G    C        0      0        2 
   7   chr7_35558197     AAsi    A    C        0      0        2 
   7   chr7_35558197     AKia    A    C        0      0        2 
   7   chr7_35558197     AOna    A    C      0.5      1        2 
   7   chr7_35558197     ASom    A    C        0      0        2 
   7   chr7_35558197     HCab    A    C        0      0        2 
   7   chr7_35558197     HPrz    A    C        0      0        2 
   7   chr7_35558197     ZBoe    A    C        0      0        2 
   7   chr7_35558197     ZGre    A    C        0      0        2 
   7   chr7_35558197     ZHar    A    C        0      0        2 
   7   chr7_35558197   Sample    A    C        0      0        2 
   7   chr7_35566975     AAsi    A    T        0      0        2 
   7   chr7_35566975     AKia    A    T        0      0        2 
   7   chr7_35566975     AOna    A    T        0      0        2 
   7   chr7_35566975     ASom    A    T        0      0        2 
   7   chr7_35566975     HCab    A    T        0      0        2 
   7   chr7_35566975     HPrz    A    T        0      0        2 
   7   chr7_35566975     ZBoe    A    T        0      0        2 
   7   chr7_35566975     ZGre    A    T        1      2        2 
   7   chr7_35566975     ZHar    A    T        0      0        2 
   7   chr7_35566975   Sample    A    T        0      0        2 
   7   chr7_35568302     AAsi    T    G        0      0        2 
   7   chr7_35568302     AKia    T    G      0.5      1        2 
   7   chr7_35568302     AOna    T    G        0      0        2 
   7   chr7_35568302     ASom    T    G        0      0        2 
   7   chr7_35568302     HCab    T    G        0      0        2 
   7   chr7_35568302     HPrz    T    G        0      0        2 
   7   chr7_35568302     ZBoe    T    G        0      0        2 
   7   chr7_35568302     ZGre    T    G        0      0        2 
   7   chr7_35568302     ZHar    T    G        0      0        2 
   7   chr7_35568302   Sample    T    G        0      0        2 
   7   chr7_35578338     AAsi    A    T        1      2        2 
   7   chr7_35578338     AKia    A    T        0      0        2 
   7   chr7_35578338     AOna    A    T        0      0        2 
   7   chr7_35578338     ASom    A    T        1      2        2 
   7   chr7_35578338     HCab    A    T        1      2        2 
   7   chr7_35578338     HPrz    A    T        1      2        2 
   7   chr7_35578338     ZBoe    A    T        0      0        2 
   7   chr7_35578338     ZGre    A    T        0      0        2 
   7   chr7_35578338     ZHar    A    T        0      0        2 
   7   chr7_35578338   Sample    A    T        1      2        2 
   7   chr7_35587990     AAsi    C    G      0.5      1        2 
   7   chr7_35587990     AKia    C    G        0      0        2 
   7   chr7_35587990     AOna    C    G        0      0        2 
   7   chr7_35587990     ASom    C    G        1      2        2 
   7   chr7_35587990     HCab    C    G        0      0        2 
   7   chr7_35587990     HPrz    C    G        0      0        2 
   7   chr7_35587990     ZBoe    C    G        0      0        2 
   7   chr7_35587990     ZGre    C    G        0      0        2 
   7   chr7_35587990     ZHar    C    G        0      0        2 
   7   chr7_35587990   Sample    C    G        0      0        2 
   7   chr7_35593356     AAsi    A    C        0      0        2 
   7   chr7_35593356     AKia    A    C        0      0        2 
   7   chr7_35593356     AOna    A    C      0.5      1        2 
   7   chr7_35593356     ASom    A    C        0      0        2 
   7   chr7_35593356     HCab    A    C        0      0        2 
   7   chr7_35593356     HPrz    A    C        0      0        2 
   7   chr7_35593356     ZBoe    A    C        0      0        2 
   7   chr7_35593356     ZGre    A    C        0      0        2 
   7   chr7_35593356     ZHar    A    C        0      0        2 
   7   chr7_35593356   Sample    A    C        0      0        2 
   7   chr7_35595908     AAsi    G    C        0      0        2 
   7   chr7_35595908     AKia    G    C        0      0        2 
   7   chr7_35595908     AOna    G    C        0      0        2 
   7   chr7_35595908     ASom    G    C        0      0        2 
   7   chr7_35595908     HCab    G    C        0      0        2 
   7   chr7_35595908     HPrz    G    C        0      0        2 
   7   chr7_35595908     ZBoe    G    C        0      0        2 
   7   chr7_35595908     ZGre    G    C        0      0        2 
   7   chr7_35595908     ZHar    G    C        1      2        2 
   7   chr7_35595908   Sample    G    C        0      0        2 
   7   chr7_35596028     AAsi    A    T        0      0        2 
   7   chr7_35596028     AKia    A    T        0      0        2 
   7   chr7_35596028     AOna    A    T        0      0        2 
   7   chr7_35596028     ASom    A    T        0      0        2 
   7   chr7_35596028     HCab    A    T        0      0        2 
   7   chr7_35596028     HPrz    A    T        0      0        2 
   7   chr7_35596028     ZBoe    A    T      0.5      1        2 
   7   chr7_35596028     ZGre    A    T        0      0        2 
   7   chr7_35596028     ZHar    A    T        0      0        2 
   7   chr7_35596028   Sample    A    T        0      0        2 
   7   chr7_35619942     AAsi    G    T        0      0        2 
   7   chr7_35619942     AKia    G    T        0      0        2 
   7   chr7_35619942     AOna    G    T        0      0        2 
   7   chr7_35619942     ASom    G    T        0      0        2 
   7   chr7_35619942     HCab    G    T        1      2        2 
   7   chr7_35619942     HPrz    G    T        1      2        2 
   7   chr7_35619942     ZBoe    G    T        0      0        2 
   7   chr7_35619942     ZGre    G    T        0      0        2 
   7   chr7_35619942     ZHar    G    T        0      0        2 
   7   chr7_35619942   Sample    G    T        1      2        2 
   7   chr7_35626276     AAsi    T    A        1      2        2 
   7   chr7_35626276     AKia    T    A        0      0        2 
   7   chr7_35626276     AOna    T    A        0      0        2 
   7   chr7_35626276     ASom    T    A        1      2        2 
   7   chr7_35626276     HCab    T    A        0      0        2 
   7   chr7_35626276     HPrz    T    A        0      0        2 
   7   chr7_35626276     ZBoe    T    A        0      0        2 
   7   chr7_35626276     ZGre    T    A        0      0        2 
   7   chr7_35626276     ZHar    T    A        0      0        2 
   7   chr7_35626276   Sample    T    A        0      0        2 
   7   chr7_35643648     AAsi    A    C        0      0        2 
   7   chr7_35643648     AKia    A    C        0      0        2 
   7   chr7_35643648     AOna    A    C        1      2        2 
   7   chr7_35643648     ASom    A    C        0      0        2 
   7   chr7_35643648     HCab    A    C        0      0        2 
   7   chr7_35643648     HPrz    A    C        0      0        2 
   7   chr7_35643648     ZBoe    A    C        0      0        2 
   7   chr7_35643648     ZGre    A    C        0      0        2 
   7   chr7_35643648     ZHar    A    C        0      0        2 
   7   chr7_35643648   Sample    A    C        0      0        2 
   7   chr7_35678277     AAsi    G    T        0      0        2 
   7   chr7_35678277     AKia    G    T        0      0        2 
   7   chr7_35678277     AOna    G    T        0      0        2 
   7   chr7_35678277     ASom    G    T        0      0        2 
   7   chr7_35678277     HCab    G    T        0      0        2 
   7   chr7_35678277     HPrz    G    T      0.5      1        2 
   7   chr7_35678277     ZBoe    G    T        0      0        2 
   7   chr7_35678277     ZGre    G    T        0      0        2 
   7   chr7_35678277     ZHar    G    T        0      0        2 
   7   chr7_35678277   Sample    G    T        0      0        2 
   7   chr7_35685978     AAsi    C    G        0      0        2 
   7   chr7_35685978     AKia    C    G        0      0        2 
   7   chr7_35685978     AOna    C    G        0      0        2 
   7   chr7_35685978     ASom    C    G        0      0        2 
   7   chr7_35685978     HCab    C    G        0      0        2 
   7   chr7_35685978     HPrz    C    G        0      0        2 
   7   chr7_35685978     ZBoe    C    G      0.5      1        2 
   7   chr7_35685978     ZGre    C    G        0      0        2 
   7   chr7_35685978     ZHar    C    G        0      0        2 
   7   chr7_35685978   Sample    C    G        0      0        2 
   7   chr7_35694630     AAsi    C    A        1      2        2 
   7   chr7_35694630     AKia    C    A        0      0        2 
   7   chr7_35694630     AOna    C    A        0      0        2 
   7   chr7_35694630     ASom    C    A        1      2        2 
   7   chr7_35694630     HCab    C    A        0      0        2 
   7   chr7_35694630     HPrz    C    A        0      0        2 
   7   chr7_35694630     ZBoe    C    A        0      0        2 
   7   chr7_35694630     ZGre    C    A        0      0        2 
   7   chr7_35694630     ZHar    C    A        0      0        2 
   7   chr7_35694630   Sample    C    A        0      0        2 
   7   chr7_35777829     AAsi    C    A        1      2        2 
   7   chr7_35777829     AKia    C    A        0      0        2 
   7   chr7_35777829     AOna    C    A        0      0        2 
   7   chr7_35777829     ASom    C    A        1      2        2 
   7   chr7_35777829     HCab    C    A        0      0        2 
   7   chr7_35777829     HPrz    C    A        0      0        2 
   7   chr7_35777829     ZBoe    C    A        0      0        2 
   7   chr7_35777829     ZGre    C    A        0      0        2 
   7   chr7_35777829     ZHar    C    A        0      0        2 
   7   chr7_35777829   Sample    C    A        0      0        2 
   7   chr7_35802252     AAsi    A    T        0      0        2 
   7   chr7_35802252     AKia    A    T        1      2        2 
   7   chr7_35802252     AOna    A    T        0      0        2 
   7   chr7_35802252     ASom    A    T        0      0        2 
   7   chr7_35802252     HCab    A    T        0      0        2 
   7   chr7_35802252     HPrz    A    T        0      0        2 
   7   chr7_35802252     ZBoe    A    T        0      0        2 
   7   chr7_35802252     ZGre    A    T        0      0        2 
   7   chr7_35802252     ZHar    A    T        0      0        2 
   7   chr7_35802252   Sample    A    T        0      0        2 
   7   chr7_35833716     AAsi    T    A        0      0        2 
   7   chr7_35833716     AKia    T    A        0      0        2 
   7   chr7_35833716     AOna    T    A        0      0        2 
   7   chr7_35833716     ASom    T    A        0      0        2 
   7   chr7_35833716     HCab    T    A        0      0        2 
   7   chr7_35833716     HPrz    T    A        0      0        2 
   7   chr7_35833716     ZBoe    T    A      0.5      1        2 
   7   chr7_35833716     ZGre    T    A        0      0        2 
   7   chr7_35833716     ZHar    T    A        0      0        2 
   7   chr7_35833716   Sample    T    A        0      0        2 
   7   chr7_35838934     AAsi    T    G        0      0        2 
   7   chr7_35838934     AKia    T    G        0      0        2 
   7   chr7_35838934     AOna    T    G        0      0        2 
   7   chr7_35838934     ASom    T    G        0      0        2 
   7   chr7_35838934     HCab    T    G        1      2        2 
   7   chr7_35838934     HPrz    T    G        1      2        2 
   7   chr7_35838934     ZBoe    T    G        0      0        2 
   7   chr7_35838934     ZGre    T    G        0      0        2 
   7   chr7_35838934     ZHar    T    G        0      0        2 
   7   chr7_35838934   Sample    T    G        1      2        2 
   7   chr7_35844203     AAsi    G    T        0      0        2 
   7   chr7_35844203     AKia    G    T        0      0        2 
   7   chr7_35844203     AOna    G    T        0      0        2 
   7   chr7_35844203     ASom    G    T        0      0        2 
   7   chr7_35844203     HCab    G    T        0      0        2 
   7   chr7_35844203     HPrz    G    T      0.5      1        2 
   7   chr7_35844203     ZBoe    G    T        0      0        2 
   7   chr7_35844203     ZGre    G    T        0      0        2 
   7   chr7_35844203     ZHar    G    T        0      0        2 
   7   chr7_35844203   Sample    G    T        0      0        2 
   7   chr7_35902876     AAsi    T    G        0      0        2 
   7   chr7_35902876     AKia    T    G        0      0        2 
   7   chr7_35902876     AOna    T    G        1      2        2 
   7   chr7_35902876     ASom    T    G        0      0        2 
   7   chr7_35902876     HCab    T    G        0      0        2 
   7   chr7_35902876     HPrz    T    G        0      0        2 
   7   chr7_35902876     ZBoe    T    G        0      0        2 
   7   chr7_35902876     ZGre    T    G        0      0        2 
   7   chr7_35902876     ZHar    T    G        0      0        2 
   7   chr7_35902876   Sample    T    G        0      0        2 
   7   chr7_35910125     AAsi    T    A        0      0        2 
   7   chr7_35910125     AKia    T    A        0      0        2 
   7   chr7_35910125     AOna    T    A        0      0        2 
   7   chr7_35910125     ASom    T    A        0      0        2 
   7   chr7_35910125     HCab    T    A        0      0        2 
   7   chr7_35910125     HPrz    T    A        0      0        2 
   7   chr7_35910125     ZBoe    T    A      0.5      1        2 
   7   chr7_35910125     ZGre    T    A        0      0        2 
   7   chr7_35910125     ZHar    T    A        0      0        2 
   7   chr7_35910125   Sample    T    A        0      0        2 
   7   chr7_35920185     AAsi    G    T        0      0        2 
   7   chr7_35920185     AKia    G    T        1      2        2 
   7   chr7_35920185     AOna    G    T        0      0        2 
   7   chr7_35920185     ASom    G    T        0      0        2 
   7   chr7_35920185     HCab    G    T        0      0        2 
   7   chr7_35920185     HPrz    G    T        0      0        2 
   7   chr7_35920185     ZBoe    G    T        0      0        2 
   7   chr7_35920185     ZGre    G    T        0      0        2 
   7   chr7_35920185     ZHar    G    T        0      0        2 
   7   chr7_35920185   Sample    G    T        0      0        2 
   7   chr7_35922837     AAsi    G    C        0      0        2 
   7   chr7_35922837     AKia    G    C        0      0        2 
   7   chr7_35922837     AOna    G    C        0      0        2 
   7   chr7_35922837     ASom    G    C        0      0        2 
   7   chr7_35922837     HCab    G    C        0      0        2 
   7   chr7_35922837     HPrz    G    C        0      0        2 
   7   chr7_35922837     ZBoe    G    C        0      0        2 
   7   chr7_35922837     ZGre    G    C        1      2        2 
   7   chr7_35922837     ZHar    G    C        0      0        2 
   7   chr7_35922837   Sample    G    C        0      0        2 
   7   chr7_35922988     AAsi    A    T        0      0        2 
   7   chr7_35922988     AKia    A    T        0      0        2 
   7   chr7_35922988     AOna    A    T        0      0        2 
   7   chr7_35922988     ASom    A    T        0      0        2 
   7   chr7_35922988     HCab    A    T        0      0        2 
   7   chr7_35922988     HPrz    A    T        0      0        2 
   7   chr7_35922988     ZBoe    A    T        0      0        2 
   7   chr7_35922988     ZGre    A    T        0      0        2 
   7   chr7_35922988     ZHar    A    T      0.5      1        2 
   7   chr7_35922988   Sample    A    T        0      0        2 
   7   chr7_35923414     AAsi    T    G        0      0        2 
   7   chr7_35923414     AKia    T    G        0      0        2 
   7   chr7_35923414     AOna    T    G        0      0        2 
   7   chr7_35923414     ASom    T    G        0      0        2 
   7   chr7_35923414     HCab    T    G        0      0        2 
   7   chr7_35923414     HPrz    T    G        0      0        2 
   7   chr7_35923414     ZBoe    T    G        0      0        2 
   7   chr7_35923414     ZGre    T    G      0.5      1        2 
   7   chr7_35923414     ZHar    T    G        0      0        2 
   7   chr7_35923414   Sample    T    G        0      0        2 
   7   chr7_35935602     AAsi    C    A        0      0        2 
   7   chr7_35935602     AKia    C    A        1      2        2 
   7   chr7_35935602     AOna    C    A        0      0        2 
   7   chr7_35935602     ASom    C    A        0      0        2 
   7   chr7_35935602     HCab    C    A        0      0        2 
   7   chr7_35935602     HPrz    C    A        0      0        2 
   7   chr7_35935602     ZBoe    C    A        0      0        2 
   7   chr7_35935602     ZGre    C    A        0      0        2 
   7   chr7_35935602     ZHar    C    A        0      0        2 
   7   chr7_35935602   Sample    C    A        0      0        2 
   7   chr7_35936332     AAsi    A    T        0      0        2 
   7   chr7_35936332     AKia    A    T        0      0        2 
   7   chr7_35936332     AOna    A    T        0      0        2 
   7   chr7_35936332     ASom    A    T        0      0        2 
   7   chr7_35936332     HCab    A    T        1      2        2 
   7   chr7_35936332     HPrz    A    T        1      2        2 
   7   chr7_35936332     ZBoe    A    T        0      0        2 
   7   chr7_35936332     ZGre    A    T        0      0        2 
   7   chr7_35936332     ZHar    A    T        0      0        2 
   7   chr7_35936332   Sample    A    T        1      2        2 
   7   chr7_35948030     AAsi    C    A      0.5      1        2 
   7   chr7_35948030     AKia    C    A        0      0        2 
   7   chr7_35948030     AOna    C    A        0      0        2 
   7   chr7_35948030     ASom    C    A        0      0        2 
   7   chr7_35948030     HCab    C    A        0      0        2 
   7   chr7_35948030     HPrz    C    A        0      0        2 
   7   chr7_35948030     ZBoe    C    A        0      0        2 
   7   chr7_35948030     ZGre    C    A        0      0        2 
   7   chr7_35948030     ZHar    C    A        0      0        2 
   7   chr7_35948030   Sample    C    A        0      0        2 
   7   chr7_35955334     AAsi    G    C        0      0        2 
   7   chr7_35955334     AKia    G    C        0      0        2 
   7   chr7_35955334     AOna    G    C        0      0        2 
   7   chr7_35955334     ASom    G    C        0      0        2 
   7   chr7_35955334     HCab    G    C      0.5      1        2 
   7   chr7_35955334     HPrz    G    C        0      0        2 
   7   chr7_35955334     ZBoe    G    C        0      0        2 
   7   chr7_35955334     ZGre    G    C        0      0        2 
   7   chr7_35955334     ZHar    G    C        0      0        2 
   7   chr7_35955334   Sample    G    C        0      0        2 
   7   chr7_35955846     AAsi    G    C        0      0        2 
   7   chr7_35955846     AKia    G    C        0      0        2 
   7   chr7_35955846     AOna    G    C        0      0        2 
   7   chr7_35955846     ASom    G    C        0      0        2 
   7   chr7_35955846     HCab    G    C        0      0        2 
   7   chr7_35955846     HPrz    G    C        0      0        2 
   7   chr7_35955846     ZBoe    G    C        0      0        2 
   7   chr7_35955846     ZGre    G    C        0      0        2 
   7   chr7_35955846     ZHar    G    C      0.5      1        2 
   7   chr7_35955846   Sample    G    C        0      0        2 
   7   chr7_35969851     AAsi    C    G        1      2        2 
   7   chr7_35969851     AKia    C    G        0      0        2 
   7   chr7_35969851     AOna    C    G        0      0        2 
   7   chr7_35969851     ASom    C    G        1      2        2 
   7   chr7_35969851     HCab    C    G        0      0        2 
   7   chr7_35969851     HPrz    C    G        0      0        2 
   7   chr7_35969851     ZBoe    C    G        0      0        2 
   7   chr7_35969851     ZGre    C    G        0      0        2 
   7   chr7_35969851     ZHar    C    G        0      0        2 
   7   chr7_35969851   Sample    C    G        0      0        2 
   7   chr7_35977309     AAsi    C    G        0      0        2 
   7   chr7_35977309     AKia    C    G        0      0        2 
   7   chr7_35977309     AOna    C    G        0      0        2 
   7   chr7_35977309     ASom    C    G        0      0        2 
   7   chr7_35977309     HCab    C    G        0      0        2 
   7   chr7_35977309     HPrz    C    G        0      0        2 
   7   chr7_35977309     ZBoe    C    G        1      2        2 
   7   chr7_35977309     ZGre    C    G        0      0        2 
   7   chr7_35977309     ZHar    C    G        0      0        2 
   7   chr7_35977309   Sample    C    G        0      0        2 
   7   chr7_35983511     AAsi    C    A        0      0        2 
   7   chr7_35983511     AKia    C    A        0      0        2 
   7   chr7_35983511     AOna    C    A        0      0        2 
   7   chr7_35983511     ASom    C    A        0      0        2 
   7   chr7_35983511     HCab    C    A        1      2        2 
   7   chr7_35983511     HPrz    C    A        1      2        2 
   7   chr7_35983511     ZBoe    C    A        0      0        2 
   7   chr7_35983511     ZGre    C    A        0      0        2 
   7   chr7_35983511     ZHar    C    A        0      0        2 
   7   chr7_35983511   Sample    C    A        1      2        2 
   7   chr7_35986683     AAsi    T    A        0      0        2 
   7   chr7_35986683     AKia    T    A        0      0        2 
   7   chr7_35986683     AOna    T    A        0      0        2 
   7   chr7_35986683     ASom    T    A        0      0        2 
   7   chr7_35986683     HCab    T    A        0      0        2 
   7   chr7_35986683     HPrz    T    A        0      0        2 
   7   chr7_35986683     ZBoe    T    A        0      0        2 
   7   chr7_35986683     ZGre    T    A      0.5      1        2 
   7   chr7_35986683     ZHar    T    A        0      0        2 
   7   chr7_35986683   Sample    T    A        0      0        2 
   7   chr7_36010038     AAsi    C    A        0      0        2 
   7   chr7_36010038     AKia    C    A        0      0        2 
   7   chr7_36010038     AOna    C    A      0.5      1        2 
   7   chr7_36010038     ASom    C    A        0      0        2 
   7   chr7_36010038     HCab    C    A        0      0        2 
   7   chr7_36010038     HPrz    C    A        0      0        2 
   7   chr7_36010038     ZBoe    C    A        0      0        2 
   7   chr7_36010038     ZGre    C    A        0      0        2 
   7   chr7_36010038     ZHar    C    A        0      0        2 
   7   chr7_36010038   Sample    C    A        0      0        2 
   7   chr7_36017044     AAsi    T    A        0      0        2 
   7   chr7_36017044     AKia    T    A        0      0        2 
   7   chr7_36017044     AOna    T    A        0      0        2 
   7   chr7_36017044     ASom    T    A        0      0        2 
   7   chr7_36017044     HCab    T    A        0      0        2 
   7   chr7_36017044     HPrz    T    A        0      0        2 
   7   chr7_36017044     ZBoe    T    A        0      0        2 
   7   chr7_36017044     ZGre    T    A        0      0        2 
   7   chr7_36017044     ZHar    T    A      0.5      1        2 
   7   chr7_36017044   Sample    T    A        0      0        2 
   7   chr7_36027081     AAsi    A    C        1      2        2 
   7   chr7_36027081     AKia    A    C        0      0        2 
   7   chr7_36027081     AOna    A    C        0      0        2 
   7   chr7_36027081     ASom    A    C        0      0        2 
   7   chr7_36027081     HCab    A    C        0      0        2 
   7   chr7_36027081     HPrz    A    C        0      0        2 
   7   chr7_36027081     ZBoe    A    C        0      0        2 
   7   chr7_36027081     ZGre    A    C        0      0        2 
   7   chr7_36027081     ZHar    A    C        0      0        2 
   7   chr7_36027081   Sample    A    C        0      0        2 
   7   chr7_36031112     AAsi    C    G        0      0        2 
   7   chr7_36031112     AKia    C    G        0      0        2 
   7   chr7_36031112     AOna    C    G        0      0        2 
   7   chr7_36031112     ASom    C    G        0      0        2 
   7   chr7_36031112     HCab    C    G        0      0        2 
   7   chr7_36031112     HPrz    C    G      0.5      1        2 
   7   chr7_36031112     ZBoe    C    G        0      0        2 
   7   chr7_36031112     ZGre    C    G        0      0        2 
   7   chr7_36031112     ZHar    C    G        0      0        2 
   7   chr7_36031112   Sample    C    G        1      2        2 
   7   chr7_36067838     AAsi    T    A        0      0        2 
   7   chr7_36067838     AKia    T    A        0      0        2 
   7   chr7_36067838     AOna    T    A        0      0        2 
   7   chr7_36067838     ASom    T    A        0      0        2 
   7   chr7_36067838     HCab    T    A        0      0        2 
   7   chr7_36067838     HPrz    T    A        0      0        2 
   7   chr7_36067838     ZBoe    T    A      0.5      1        2 
   7   chr7_36067838     ZGre    T    A        0      0        2 
   7   chr7_36067838     ZHar    T    A        0      0        2 
   7   chr7_36067838   Sample    T    A        0      0        2 
   7   chr7_36068209     AAsi    G    C        0      0        2 
   7   chr7_36068209     AKia    G    C        0      0        2 
   7   chr7_36068209     AOna    G    C        0      0        2 
   7   chr7_36068209     ASom    G    C        0      0        2 
   7   chr7_36068209     HCab    G    C      0.5      1        2 
   7   chr7_36068209     HPrz    G    C        0      0        2 
   7   chr7_36068209     ZBoe    G    C        0      0        2 
   7   chr7_36068209     ZGre    G    C        0      0        2 
   7   chr7_36068209     ZHar    G    C        0      0        2 
   7   chr7_36068209   Sample    G    C        0      0        2 
   7   chr7_36068299     AAsi    A    C        0      0        2 
   7   chr7_36068299     AKia    A    C        0      0        2 
   7   chr7_36068299     AOna    A    C        0      0        2 
   7   chr7_36068299     ASom    A    C        0      0        2 
   7   chr7_36068299     HCab    A    C        0      0        2 
   7   chr7_36068299     HPrz    A    C      0.5      1        2 
   7   chr7_36068299     ZBoe    A    C        0      0        2 
   7   chr7_36068299     ZGre    A    C        0      0        2 
   7   chr7_36068299     ZHar    A    C        0      0        2 
   7   chr7_36068299   Sample    A    C        0      0        2 
   7   chr7_36087804     AAsi    A    T        0      0        2 
   7   chr7_36087804     AKia    A    T        0      0        2 
   7   chr7_36087804     AOna    A    T        0      0        2 
   7   chr7_36087804     ASom    A    T        0      0        2 
   7   chr7_36087804     HCab    A    T      0.5      1        2 
   7   chr7_36087804     HPrz    A    T        0      0        2 
   7   chr7_36087804     ZBoe    A    T        0      0        2 
   7   chr7_36087804     ZGre    A    T        0      0        2 
   7   chr7_36087804     ZHar    A    T        0      0        2 
   7   chr7_36087804   Sample    A    T        0      0        2 
   7   chr7_36106145     AAsi    G    C      0.5      1        2 
   7   chr7_36106145     AKia    G    C        0      0        2 
   7   chr7_36106145     AOna    G    C        0      0        2 
   7   chr7_36106145     ASom    G    C        0      0        2 
   7   chr7_36106145     HCab    G    C        0      0        2 
   7   chr7_36106145     HPrz    G    C        0      0        2 
   7   chr7_36106145     ZBoe    G    C        0      0        2 
   7   chr7_36106145     ZGre    G    C        0      0        2 
   7   chr7_36106145     ZHar    G    C        0      0        2 
   7   chr7_36106145   Sample    G    C        0      0        2 
   7   chr7_36108445     AAsi    G    T        0      0        2 
   7   chr7_36108445     AKia    G    T        0      0        2 
   7   chr7_36108445     AOna    G    T        0      0        2 
   7   chr7_36108445     ASom    G    T        0      0        2 
   7   chr7_36108445     HCab    G    T        1      2        2 
   7   chr7_36108445     HPrz    G    T        1      2        2 
   7   chr7_36108445     ZBoe    G    T        0      0        2 
   7   chr7_36108445     ZGre    G    T        0      0        2 
   7   chr7_36108445     ZHar    G    T        0      0        2 
   7   chr7_36108445   Sample    G    T        1      2        2 
   7   chr7_36123457     AAsi    C    A        0      0        2 
   7   chr7_36123457     AKia    C    A        0      0        2 
   7   chr7_36123457     AOna    C    A      0.5      1        2 
   7   chr7_36123457     ASom    C    A        0      0        2 
   7   chr7_36123457     HCab    C    A        0      0        2 
   7   chr7_36123457     HPrz    C    A        0      0        2 
   7   chr7_36123457     ZBoe    C    A        0      0        2 
   7   chr7_36123457     ZGre    C    A        0      0        2 
   7   chr7_36123457     ZHar    C    A        0      0        2 
   7   chr7_36123457   Sample    C    A        0      0        2 
   7   chr7_36133034     AAsi    C    G        0      0        2 
   7   chr7_36133034     AKia    C    G        0      0        2 
   7   chr7_36133034     AOna    C    G        0      0        2 
   7   chr7_36133034     ASom    C    G        0      0        2 
   7   chr7_36133034     HCab    C    G        1      2        2 
   7   chr7_36133034     HPrz    C    G      0.5      1        2 
   7   chr7_36133034     ZBoe    C    G        0      0        2 
   7   chr7_36133034     ZGre    C    G        0      0        2 
   7   chr7_36133034     ZHar    C    G        0      0        2 
   7   chr7_36133034   Sample    C    G        1      2        2 
   7   chr7_36136415     AAsi    A    C        0      0        2 
   7   chr7_36136415     AKia    A    C        0      0        2 
   7   chr7_36136415     AOna    A    C        0      0        2 
   7   chr7_36136415     ASom    A    C        0      0        2 
   7   chr7_36136415     HCab    A    C        1      2        2 
   7   chr7_36136415     HPrz    A    C        1      2        2 
   7   chr7_36136415     ZBoe    A    C        0      0        2 
   7   chr7_36136415     ZGre    A    C        0      0        2 
   7   chr7_36136415     ZHar    A    C        0      0        2 
   7   chr7_36136415   Sample    A    C        1      2        2 
   7   chr7_36146793     AAsi    T    G        0      0        2 
   7   chr7_36146793     AKia    T    G        0      0        2 
   7   chr7_36146793     AOna    T    G      0.5      1        2 
   7   chr7_36146793     ASom    T    G        0      0        2 
   7   chr7_36146793     HCab    T    G        0      0        2 
   7   chr7_36146793     HPrz    T    G        0      0        2 
   7   chr7_36146793     ZBoe    T    G        0      0        2 
   7   chr7_36146793     ZGre    T    G        0      0        2 
   7   chr7_36146793     ZHar    T    G        0      0        2 
   7   chr7_36146793   Sample    T    G        0      0        2 
   7   chr7_36153430     AAsi    G    T        0      0        2 
   7   chr7_36153430     AKia    G    T        0      0        2 
   7   chr7_36153430     AOna    G    T        0      0        2 
   7   chr7_36153430     ASom    G    T        0      0        2 
   7   chr7_36153430     HCab    G    T        1      2        2 
   7   chr7_36153430     HPrz    G    T        1      2        2 
   7   chr7_36153430     ZBoe    G    T        0      0        2 
   7   chr7_36153430     ZGre    G    T        0      0        2 
   7   chr7_36153430     ZHar    G    T        0      0        2 
   7   chr7_36153430   Sample    G    T        1      2        2 
   7   chr7_36173105     AAsi    T    G        0      0        2 
   7   chr7_36173105     AKia    T    G        0      0        2 
   7   chr7_36173105     AOna    T    G        0      0        2 
   7   chr7_36173105     ASom    T    G      0.5      1        2 
   7   chr7_36173105     HCab    T    G        0      0        2 
   7   chr7_36173105     HPrz    T    G        0      0        2 
   7   chr7_36173105     ZBoe    T    G        0      0        2 
   7   chr7_36173105     ZGre    T    G        0      0        2 
   7   chr7_36173105     ZHar    T    G        0      0        2 
   7   chr7_36173105   Sample    T    G        0      0        2 
   7   chr7_36174672     AAsi    G    T        0      0        2 
   7   chr7_36174672     AKia    G    T        0      0        2 
   7   chr7_36174672     AOna    G    T        0      0        2 
   7   chr7_36174672     ASom    G    T        0      0        2 
   7   chr7_36174672     HCab    G    T        1      2        2 
   7   chr7_36174672     HPrz    G    T        1      2        2 
   7   chr7_36174672     ZBoe    G    T        0      0        2 
   7   chr7_36174672     ZGre    G    T        0      0        2 
   7   chr7_36174672     ZHar    G    T        0      0        2 
   7   chr7_36174672   Sample    G    T        1      2        2 
   7   chr7_36192264     AAsi    G    C        0      0        2 
   7   chr7_36192264     AKia    G    C        1      2        2 
   7   chr7_36192264     AOna    G    C        1      2        2 
   7   chr7_36192264     ASom    G    C        0      0        2 
   7   chr7_36192264     HCab    G    C        0      0        2 
   7   chr7_36192264     HPrz    G    C        0      0        2 
   7   chr7_36192264     ZBoe    G    C        0      0        2 
   7   chr7_36192264     ZGre    G    C        0      0        2 
   7   chr7_36192264     ZHar    G    C        0      0        2 
   7   chr7_36192264   Sample    G    C        0      0        2 
   7   chr7_36201499     AAsi    T    G        0      0        2 
   7   chr7_36201499     AKia    T    G        0      0        2 
   7   chr7_36201499     AOna    T    G        0      0        2 
   7   chr7_36201499     ASom    T    G        0      0        2 
   7   chr7_36201499     HCab    T    G        0      0        2 
   7   chr7_36201499     HPrz    T    G        0      0        2 
   7   chr7_36201499     ZBoe    T    G        0      0        2 
   7   chr7_36201499     ZGre    T    G        0      0        2 
   7   chr7_36201499     ZHar    T    G        1      2        2 
   7   chr7_36201499   Sample    T    G        0      0        2 
   7   chr7_36225434     AAsi    C    A        0      0        2 
   7   chr7_36225434     AKia    C    A        0      0        2 
   7   chr7_36225434     AOna    C    A        0      0        2 
   7   chr7_36225434     ASom    C    A        0      0        2 
   7   chr7_36225434     HCab    C    A        1      2        2 
   7   chr7_36225434     HPrz    C    A        1      2        2 
   7   chr7_36225434     ZBoe    C    A        0      0        2 
   7   chr7_36225434     ZGre    C    A        0      0        2 
   7   chr7_36225434     ZHar    C    A        0      0        2 
   7   chr7_36225434   Sample    C    A        1      2        2 
   7   chr7_36226021     AAsi    C    G        0      0        2 
   7   chr7_36226021     AKia    C    G        0      0        2 
   7   chr7_36226021     AOna    C    G        0      0        2 
   7   chr7_36226021     ASom    C    G        0      0        2 
   7   chr7_36226021     HCab    C    G        0      0        2 
   7   chr7_36226021     HPrz    C    G        0      0        2 
   7   chr7_36226021     ZBoe    C    G        1      2        2 
   7   chr7_36226021     ZGre    C    G        0      0        2 
   7   chr7_36226021     ZHar    C    G        0      0        2 
   7   chr7_36226021   Sample    C    G        0      0        2 
   7   chr7_36247683     AAsi    A    T        0      0        2 
   7   chr7_36247683     AKia    A    T        0      0        2 
   7   chr7_36247683     AOna    A    T        0      0        2 
   7   chr7_36247683     ASom    A    T        0      0        2 
   7   chr7_36247683     HCab    A    T        1      2        2 
   7   chr7_36247683     HPrz    A    T        1      2        2 
   7   chr7_36247683     ZBoe    A    T        0      0        2 
   7   chr7_36247683     ZGre    A    T        0      0        2 
   7   chr7_36247683     ZHar    A    T        0      0        2 
   7   chr7_36247683   Sample    A    T        1      2        2 
   7   chr7_36254398     AAsi    T    G      0.5      1        2 
   7   chr7_36254398     AKia    T    G        0      0        2 
   7   chr7_36254398     AOna    T    G        0      0        2 
   7   chr7_36254398     ASom    T    G        1      2        2 
   7   chr7_36254398     HCab    T    G        0      0        2 
   7   chr7_36254398     HPrz    T    G        0      0        2 
   7   chr7_36254398     ZBoe    T    G        0      0        2 
   7   chr7_36254398     ZGre    T    G        0      0        2 
   7   chr7_36254398     ZHar    T    G        0      0        2 
   7   chr7_36254398   Sample    T    G        0      0        2 
   7   chr7_36263437     AAsi    A    T        0      0        2 
   7   chr7_36263437     AKia    A    T        1      2        2 
   7   chr7_36263437     AOna    A    T        0      0        2 
   7   chr7_36263437     ASom    A    T        0      0        2 
   7   chr7_36263437     HCab    A    T        0      0        2 
   7   chr7_36263437     HPrz    A    T        0      0        2 
   7   chr7_36263437     ZBoe    A    T        0      0        2 
   7   chr7_36263437     ZGre    A    T        0      0        2 
   7   chr7_36263437     ZHar    A    T        0      0        2 
   7   chr7_36263437   Sample    A    T        0      0        2 
   7   chr7_36276879     AAsi    A    C      0.5      1        2 
   7   chr7_36276879     AKia    A    C        0      0        2 
   7   chr7_36276879     AOna    A    C        0      0        2 
   7   chr7_36276879     ASom    A    C        0      0        2 
   7   chr7_36276879     HCab    A    C        0      0        2 
   7   chr7_36276879     HPrz    A    C        0      0        2 
   7   chr7_36276879     ZBoe    A    C        0      0        2 
   7   chr7_36276879     ZGre    A    C        0      0        2 
   7   chr7_36276879     ZHar    A    C        0      0        2 
   7   chr7_36276879   Sample    A    C        0      0        2 
   7   chr7_36321506     AAsi    T    A        0      0        2 
   7   chr7_36321506     AKia    T    A        0      0        2 
   7   chr7_36321506     AOna    T    A        0      0        2 
   7   chr7_36321506     ASom    T    A        0      0        2 
   7   chr7_36321506     HCab    T    A        1      2        2 
   7   chr7_36321506     HPrz    T    A        1      2        2 
   7   chr7_36321506     ZBoe    T    A        0      0        2 
   7   chr7_36321506     ZGre    T    A        0      0        2 
   7   chr7_36321506     ZHar    T    A        0      0        2 
   7   chr7_36321506   Sample    T    A        1      2        2 
   7   chr7_36321618     AAsi    G    T        0      0        2 
   7   chr7_36321618     AKia    G    T        0      0        2 
   7   chr7_36321618     AOna    G    T        0      0        2 
   7   chr7_36321618     ASom    G    T        0      0        2 
   7   chr7_36321618     HCab    G    T        0      0        2 
   7   chr7_36321618     HPrz    G    T        0      0        2 
   7   chr7_36321618     ZBoe    G    T        1      2        2 
   7   chr7_36321618     ZGre    G    T        0      0        2 
   7   chr7_36321618     ZHar    G    T        0      0        2 
   7   chr7_36321618   Sample    G    T        0      0        2 
   7   chr7_36321865     AAsi    C    A        0      0        2 
   7   chr7_36321865     AKia    C    A        0      0        2 
   7   chr7_36321865     AOna    C    A        0      0        2 
   7   chr7_36321865     ASom    C    A        0      0        2 
   7   chr7_36321865     HCab    C    A        0      0        2 
   7   chr7_36321865     HPrz    C    A        0      0        2 
   7   chr7_36321865     ZBoe    C    A      0.5      1        2 
   7   chr7_36321865     ZGre    C    A        0      0        2 
   7   chr7_36321865     ZHar    C    A        0      0        2 
   7   chr7_36321865   Sample    C    A        0      0        2 
   7   chr7_36322156     AAsi    T    A        0      0        2 
   7   chr7_36322156     AKia    T    A      0.5      1        2 
   7   chr7_36322156     AOna    T    A        0      0        2 
   7   chr7_36322156     ASom    T    A        0      0        2 
   7   chr7_36322156     HCab    T    A        0      0        2 
   7   chr7_36322156     HPrz    T    A        0      0        2 
   7   chr7_36322156     ZBoe    T    A        0      0        2 
   7   chr7_36322156     ZGre    T    A        0      0        2 
   7   chr7_36322156     ZHar    T    A        0      0        2 
   7   chr7_36322156   Sample    T    A        0      0        2 
   7   chr7_36323137     AAsi    T    A        0      0        2 
   7   chr7_36323137     AKia    T    A        0      0        2 
   7   chr7_36323137     AOna    T    A        0      0        2 
   7   chr7_36323137     ASom    T    A        0      0        2 
   7   chr7_36323137     HCab    T    A        1      2        2 
   7   chr7_36323137     HPrz    T    A        1      2        2 
   7   chr7_36323137     ZBoe    T    A        0      0        2 
   7   chr7_36323137     ZGre    T    A        0      0        2 
   7   chr7_36323137     ZHar    T    A        0      0        2 
   7   chr7_36323137   Sample    T    A        1      2        2 
   7   chr7_36324726     AAsi    T    A        0      0        2 
   7   chr7_36324726     AKia    T    A        0      0        2 
   7   chr7_36324726     AOna    T    A        0      0        2 
   7   chr7_36324726     ASom    T    A        0      0        2 
   7   chr7_36324726     HCab    T    A        0      0        2 
   7   chr7_36324726     HPrz    T    A        0      0        2 
   7   chr7_36324726     ZBoe    T    A        0      0        2 
   7   chr7_36324726     ZGre    T    A        1      2        2 
   7   chr7_36324726     ZHar    T    A        0      0        2 
   7   chr7_36324726   Sample    T    A        0      0        2 
   7   chr7_36334351     AAsi    T    G        1      2        2 
   7   chr7_36334351     AKia    T    G        0      0        2 
   7   chr7_36334351     AOna    T    G        0      0        2 
   7   chr7_36334351     ASom    T    G        1      2        2 
   7   chr7_36334351     HCab    T    G        0      0        2 
   7   chr7_36334351     HPrz    T    G        0      0        2 
   7   chr7_36334351     ZBoe    T    G        0      0        2 
   7   chr7_36334351     ZGre    T    G        0      0        2 
   7   chr7_36334351     ZHar    T    G        0      0        2 
   7   chr7_36334351   Sample    T    G        0      0        2 
   7   chr7_36334671     AAsi    C    A        0      0        2 
   7   chr7_36334671     AKia    C    A        0      0        2 
   7   chr7_36334671     AOna    C    A        0      0        2 
   7   chr7_36334671     ASom    C    A        0      0        2 
   7   chr7_36334671     HCab    C    A        1      2        2 
   7   chr7_36334671     HPrz    C    A      0.5      1        2 
   7   chr7_36334671     ZBoe    C    A        0      0        2 
   7   chr7_36334671     ZGre    C    A        0      0        2 
   7   chr7_36334671     ZHar    C    A        0      0        2 
   7   chr7_36334671   Sample    C    A        0      0        2 
   7   chr7_36340658     AAsi    G    T        0      0        2 
   7   chr7_36340658     AKia    G    T        0      0        2 
   7   chr7_36340658     AOna    G    T        0      0        2 
   7   chr7_36340658     ASom    G    T        0      0        2 
   7   chr7_36340658     HCab    G    T        1      2        2 
   7   chr7_36340658     HPrz    G    T        1      2        2 
   7   chr7_36340658     ZBoe    G    T        0      0        2 
   7   chr7_36340658     ZGre    G    T        0      0        2 
   7   chr7_36340658     ZHar    G    T        0      0        2 
   7   chr7_36340658   Sample    G    T        1      2        2 
   7   chr7_36353970     AAsi    G    T        0      0        2 
   7   chr7_36353970     AKia    G    T        0      0        2 
   7   chr7_36353970     AOna    G    T        0      0        2 
   7   chr7_36353970     ASom    G    T        0      0        2 
   7   chr7_36353970     HCab    G    T        0      0        2 
   7   chr7_36353970     HPrz    G    T        0      0        2 
   7   chr7_36353970     ZBoe    G    T        1      2        2 
   7   chr7_36353970     ZGre    G    T        0      0        2 
   7   chr7_36353970     ZHar    G    T        0      0        2 
   7   chr7_36353970   Sample    G    T        0      0        2 
   7   chr7_36354432     AAsi    G    C        0      0        2 
   7   chr7_36354432     AKia    G    C        0      0        2 
   7   chr7_36354432     AOna    G    C        0      0        2 
   7   chr7_36354432     ASom    G    C        0      0        2 
   7   chr7_36354432     HCab    G    C        0      0        2 
   7   chr7_36354432     HPrz    G    C        0      0        2 
   7   chr7_36354432     ZBoe    G    C        0      0        2 
   7   chr7_36354432     ZGre    G    C        1      2        2 
   7   chr7_36354432     ZHar    G    C        0      0        2 
   7   chr7_36354432   Sample    G    C        0      0        2 
   7   chr7_36385048     AAsi    G    T        0      0        2 
   7   chr7_36385048     AKia    G    T        0      0        2 
   7   chr7_36385048     AOna    G    T        0      0        2 
   7   chr7_36385048     ASom    G    T        0      0        2 
   7   chr7_36385048     HCab    G    T        1      2        2 
   7   chr7_36385048     HPrz    G    T        1      2        2 
   7   chr7_36385048     ZBoe    G    T        0      0        2 
   7   chr7_36385048     ZGre    G    T        0      0        2 
   7   chr7_36385048     ZHar    G    T        0      0        2 
   7   chr7_36385048   Sample    G    T        1      2        2 
   7   chr7_36418843     AAsi    C    A        0      0        2 
   7   chr7_36418843     AKia    C    A        0      0        2 
   7   chr7_36418843     AOna    C    A        0      0        2 
   7   chr7_36418843     ASom    C    A        0      0        2 
   7   chr7_36418843     HCab    C    A        0      0        2 
   7   chr7_36418843     HPrz    C    A        0      0        2 
   7   chr7_36418843     ZBoe    C    A        1      2        2 
   7   chr7_36418843     ZGre    C    A        1      2        2 
   7   chr7_36418843     ZHar    C    A        0      0        2 
   7   chr7_36418843   Sample    C    A        0      0        2 
   7   chr7_36427776     AAsi    C    A        0      0        2 
   7   chr7_36427776     AKia    C    A        0      0        2 
   7   chr7_36427776     AOna    C    A        0      0        2 
   7   chr7_36427776     ASom    C    A        0      0        2 
   7   chr7_36427776     HCab    C    A        1      2        2 
   7   chr7_36427776     HPrz    C    A        1      2        2 
   7   chr7_36427776     ZBoe    C    A        0      0        2 
   7   chr7_36427776     ZGre    C    A        0      0        2 
   7   chr7_36427776     ZHar    C    A        0      0        2 
   7   chr7_36427776   Sample    C    A        1      2        2 
   7   chr7_36434224     AAsi    T    A      0.5      1        2 
   7   chr7_36434224     AKia    T    A        0      0        2 
   7   chr7_36434224     AOna    T    A        0      0        2 
   7   chr7_36434224     ASom    T    A        0      0        2 
   7   chr7_36434224     HCab    T    A        0      0        2 
   7   chr7_36434224     HPrz    T    A        0      0        2 
   7   chr7_36434224     ZBoe    T    A        0      0        2 
   7   chr7_36434224     ZGre    T    A        0      0        2 
   7   chr7_36434224     ZHar    T    A        0      0        2 
   7   chr7_36434224   Sample    T    A        0      0        2 
   7   chr7_36458402     AAsi    T    G        0      0        2 
   7   chr7_36458402     AKia    T    G        0      0        2 
   7   chr7_36458402     AOna    T    G        0      0        2 
   7   chr7_36458402     ASom    T    G        0      0        2 
   7   chr7_36458402     HCab    T    G        0      0        2 
   7   chr7_36458402     HPrz    T    G        0      0        2 
   7   chr7_36458402     ZBoe    T    G        0      0        2 
   7   chr7_36458402     ZGre    T    G        0      0        2 
   7   chr7_36458402     ZHar    T    G      0.5      1        2 
   7   chr7_36458402   Sample    T    G        0      0        2 
   7   chr7_36476768     AAsi    A    T        0      0        2 
   7   chr7_36476768     AKia    A    T        0      0        2 
   7   chr7_36476768     AOna    A    T        0      0        2 
   7   chr7_36476768     ASom    A    T        0      0        2 
   7   chr7_36476768     HCab    A    T      0.5      1        2 
   7   chr7_36476768     HPrz    A    T        1      2        2 
   7   chr7_36476768     ZBoe    A    T        0      0        2 
   7   chr7_36476768     ZGre    A    T        0      0        2 
   7   chr7_36476768     ZHar    A    T        0      0        2 
   7   chr7_36476768   Sample    A    T        1      2        2 
   7   chr7_36477876     AAsi    C    A        0      0        2 
   7   chr7_36477876     AKia    C    A        0      0        2 
   7   chr7_36477876     AOna    C    A        0      0        2 
   7   chr7_36477876     ASom    C    A        0      0        2 
   7   chr7_36477876     HCab    C    A      0.5      1        2 
   7   chr7_36477876     HPrz    C    A        0      0        2 
   7   chr7_36477876     ZBoe    C    A        0      0        2 
   7   chr7_36477876     ZGre    C    A        0      0        2 
   7   chr7_36477876     ZHar    C    A        0      0        2 
   7   chr7_36477876   Sample    C    A        0      0        2 
   7   chr7_36491211     AAsi    G    C        0      0        2 
   7   chr7_36491211     AKia    G    C        0      0        2 
   7   chr7_36491211     AOna    G    C      0.5      1        2 
   7   chr7_36491211     ASom    G    C        0      0        2 
   7   chr7_36491211     HCab    G    C        0      0        2 
   7   chr7_36491211     HPrz    G    C        0      0        2 
   7   chr7_36491211     ZBoe    G    C        0      0        2 
   7   chr7_36491211     ZGre    G    C        0      0        2 
   7   chr7_36491211     ZHar    G    C        0      0        2 
   7   chr7_36491211   Sample    G    C        0      0        2 
   7   chr7_36495868     AAsi    T    G        0      0        2 
   7   chr7_36495868     AKia    T    G        0      0        2 
   7   chr7_36495868     AOna    T    G        0      0        2 
   7   chr7_36495868     ASom    T    G        0      0        2 
   7   chr7_36495868     HCab    T    G        1      2        2 
   7   chr7_36495868     HPrz    T    G        1      2        2 
   7   chr7_36495868     ZBoe    T    G        0      0        2 
   7   chr7_36495868     ZGre    T    G        0      0        2 
   7   chr7_36495868     ZHar    T    G        0      0        2 
   7   chr7_36495868   Sample    T    G        1      2        2 
   7   chr7_36563143     AAsi    A    C        0      0        2 
   7   chr7_36563143     AKia    A    C        0      0        2 
   7   chr7_36563143     AOna    A    C        1      2        2 
   7   chr7_36563143     ASom    A    C        0      0        2 
   7   chr7_36563143     HCab    A    C        0      0        2 
   7   chr7_36563143     HPrz    A    C        0      0        2 
   7   chr7_36563143     ZBoe    A    C        0      0        2 
   7   chr7_36563143     ZGre    A    C        0      0        2 
   7   chr7_36563143     ZHar    A    C        0      0        2 
   7   chr7_36563143   Sample    A    C        0      0        2 
   7   chr7_36576009     AAsi    C    A        0      0        2 
   7   chr7_36576009     AKia    C    A        0      0        2 
   7   chr7_36576009     AOna    C    A        0      0        2 
   7   chr7_36576009     ASom    C    A        0      0        2 
   7   chr7_36576009     HCab    C    A        1      2        2 
   7   chr7_36576009     HPrz    C    A        1      2        2 
   7   chr7_36576009     ZBoe    C    A        0      0        2 
   7   chr7_36576009     ZGre    C    A        0      0        2 
   7   chr7_36576009     ZHar    C    A        0      0        2 
   7   chr7_36576009   Sample    C    A        1      2        2 
   7   chr7_36586318     AAsi    G    T      0.5      1        2 
   7   chr7_36586318     AKia    G    T        0      0        2 
   7   chr7_36586318     AOna    G    T        0      0        2 
   7   chr7_36586318     ASom    G    T        1      2        2 
   7   chr7_36586318     HCab    G    T        0      0        2 
   7   chr7_36586318     HPrz    G    T        0      0        2 
   7   chr7_36586318     ZBoe    G    T        0      0        2 
   7   chr7_36586318     ZGre    G    T        0      0        2 
   7   chr7_36586318     ZHar    G    T        0      0        2 
   7   chr7_36586318   Sample    G    T        0      0        2 
   7   chr7_36586768     AAsi    C    A        0      0        2 
   7   chr7_36586768     AKia    C    A        0      0        2 
   7   chr7_36586768     AOna    C    A        0      0        2 
   7   chr7_36586768     ASom    C    A        0      0        2 
   7   chr7_36586768     HCab    C    A        1      2        2 
   7   chr7_36586768     HPrz    C    A        1      2        2 
   7   chr7_36586768     ZBoe    C    A        0      0        2 
   7   chr7_36586768     ZGre    C    A        0      0        2 
   7   chr7_36586768     ZHar    C    A        0      0        2 
   7   chr7_36586768   Sample    C    A        1      2        2 
   7   chr7_36591495     AAsi    A    C        0      0        2 
   7   chr7_36591495     AKia    A    C        0      0        2 
   7   chr7_36591495     AOna    A    C        0      0        2 
   7   chr7_36591495     ASom    A    C        0      0        2 
   7   chr7_36591495     HCab    A    C        1      2        2 
   7   chr7_36591495     HPrz    A    C        1      2        2 
   7   chr7_36591495     ZBoe    A    C        0      0        2 
   7   chr7_36591495     ZGre    A    C        0      0        2 
   7   chr7_36591495     ZHar    A    C        0      0        2 
   7   chr7_36591495   Sample    A    C        1      2        2 
   7   chr7_36598459     AAsi    T    G        0      0        2 
   7   chr7_36598459     AKia    T    G        0      0        2 
   7   chr7_36598459     AOna    T    G        0      0        2 
   7   chr7_36598459     ASom    T    G        0      0        2 
   7   chr7_36598459     HCab    T    G        1      2        2 
   7   chr7_36598459     HPrz    T    G        1      2        2 
   7   chr7_36598459     ZBoe    T    G        0      0        2 
   7   chr7_36598459     ZGre    T    G        0      0        2 
   7   chr7_36598459     ZHar    T    G        0      0        2 
   7   chr7_36598459   Sample    T    G        1      2        2 
   7   chr7_36602782     AAsi    C    G        0      0        2 
   7   chr7_36602782     AKia    C    G        1      2        2 
   7   chr7_36602782     AOna    C    G        0      0        2 
   7   chr7_36602782     ASom    C    G        0      0        2 
   7   chr7_36602782     HCab    C    G        0      0        2 
   7   chr7_36602782     HPrz    C    G        0      0        2 
   7   chr7_36602782     ZBoe    C    G        0      0        2 
   7   chr7_36602782     ZGre    C    G        0      0        2 
   7   chr7_36602782     ZHar    C    G        0      0        2 
   7   chr7_36602782   Sample    C    G        0      0        2 
   7   chr7_36636149     AAsi    G    T        0      0        2 
   7   chr7_36636149     AKia    G    T        0      0        2 
   7   chr7_36636149     AOna    G    T        0      0        2 
   7   chr7_36636149     ASom    G    T        0      0        2 
   7   chr7_36636149     HCab    G    T        0      0        2 
   7   chr7_36636149     HPrz    G    T        0      0        2 
   7   chr7_36636149     ZBoe    G    T        0      0        2 
   7   chr7_36636149     ZGre    G    T      0.5      1        2 
   7   chr7_36636149     ZHar    G    T        0      0        2 
   7   chr7_36636149   Sample    G    T        0      0        2 
   7   chr7_36647592     AAsi    T    G        0      0        2 
   7   chr7_36647592     AKia    T    G        0      0        2 
   7   chr7_36647592     AOna    T    G        0      0        2 
   7   chr7_36647592     ASom    T    G        1      2        2 
   7   chr7_36647592     HCab    T    G        0      0        2 
   7   chr7_36647592     HPrz    T    G        0      0        2 
   7   chr7_36647592     ZBoe    T    G        0      0        2 
   7   chr7_36647592     ZGre    T    G        0      0        2 
   7   chr7_36647592     ZHar    T    G        0      0        2 
   7   chr7_36647592   Sample    T    G        0      0        2 
   7   chr7_36660479     AAsi    A    T        0      0        2 
   7   chr7_36660479     AKia    A    T        0      0        2 
   7   chr7_36660479     AOna    A    T        0      0        2 
   7   chr7_36660479     ASom    A    T        0      0        2 
   7   chr7_36660479     HCab    A    T        1      2        2 
   7   chr7_36660479     HPrz    A    T        1      2        2 
   7   chr7_36660479     ZBoe    A    T        0      0        2 
   7   chr7_36660479     ZGre    A    T        0      0        2 
   7   chr7_36660479     ZHar    A    T        0      0        2 
   7   chr7_36660479   Sample    A    T        1      2        2 
   7   chr7_36666639     AAsi    T    G        0      0        2 
   7   chr7_36666639     AKia    T    G        0      0        2 
   7   chr7_36666639     AOna    T    G        0      0        2 
   7   chr7_36666639     ASom    T    G        0      0        2 
   7   chr7_36666639     HCab    T    G        1      2        2 
   7   chr7_36666639     HPrz    T    G        1      2        2 
   7   chr7_36666639     ZBoe    T    G        0      0        2 
   7   chr7_36666639     ZGre    T    G        0      0        2 
   7   chr7_36666639     ZHar    T    G        0      0        2 
   7   chr7_36666639   Sample    T    G        1      2        2 
   7   chr7_36666996     AAsi    C    A      0.5      1        2 
   7   chr7_36666996     AKia    C    A        0      0        2 
   7   chr7_36666996     AOna    C    A        0      0        2 
   7   chr7_36666996     ASom    C    A        0      0        2 
   7   chr7_36666996     HCab    C    A        0      0        2 
   7   chr7_36666996     HPrz    C    A        0      0        2 
   7   chr7_36666996     ZBoe    C    A        0      0        2 
   7   chr7_36666996     ZGre    C    A        0      0        2 
   7   chr7_36666996     ZHar    C    A        0      0        2 
   7   chr7_36666996   Sample    C    A        0      0        2 
   7   chr7_36691653     AAsi    A    T        0      0        2 
   7   chr7_36691653     AKia    A    T        0      0        2 
   7   chr7_36691653     AOna    A    T        0      0        2 
   7   chr7_36691653     ASom    A    T        0      0        2 
   7   chr7_36691653     HCab    A    T        1      2        2 
   7   chr7_36691653     HPrz    A    T        1      2        2 
   7   chr7_36691653     ZBoe    A    T        0      0        2 
   7   chr7_36691653     ZGre    A    T        0      0        2 
   7   chr7_36691653     ZHar    A    T        0      0        2 
   7   chr7_36691653   Sample    A    T        1      2        2 
   7   chr7_36732628     AAsi    T    G        0      0        2 
   7   chr7_36732628     AKia    T    G        0      0        2 
   7   chr7_36732628     AOna    T    G        0      0        2 
   7   chr7_36732628     ASom    T    G        0      0        2 
   7   chr7_36732628     HCab    T    G        1      2        2 
   7   chr7_36732628     HPrz    T    G        1      2        2 
   7   chr7_36732628     ZBoe    T    G        0      0        2 
   7   chr7_36732628     ZGre    T    G        0      0        2 
   7   chr7_36732628     ZHar    T    G        0      0        2 
   7   chr7_36732628   Sample    T    G        1      2        2 
   7   chr7_36737203     AAsi    G    T        0      0        2 
   7   chr7_36737203     AKia    G    T        0      0        2 
   7   chr7_36737203     AOna    G    T        0      0        2 
   7   chr7_36737203     ASom    G    T        0      0        2 
   7   chr7_36737203     HCab    G    T        0      0        2 
   7   chr7_36737203     HPrz    G    T        0      0        2 
   7   chr7_36737203     ZBoe    G    T        1      2        2 
   7   chr7_36737203     ZGre    G    T        0      0        2 
   7   chr7_36737203     ZHar    G    T        0      0        2 
   7   chr7_36737203   Sample    G    T        0      0        2 
   7   chr7_36746389     AAsi    A    T        0      0        2 
   7   chr7_36746389     AKia    A    T        1      2        2 
   7   chr7_36746389     AOna    A    T        1      2        2 
   7   chr7_36746389     ASom    A    T        0      0        2 
   7   chr7_36746389     HCab    A    T        0      0        2 
   7   chr7_36746389     HPrz    A    T        0      0        2 
   7   chr7_36746389     ZBoe    A    T        0      0        2 
   7   chr7_36746389     ZGre    A    T        0      0        2 
   7   chr7_36746389     ZHar    A    T        0      0        2 
   7   chr7_36746389   Sample    A    T        0      0        2 
   7   chr7_36774238     AAsi    T    G        0      0        2 
   7   chr7_36774238     AKia    T    G        0      0        2 
   7   chr7_36774238     AOna    T    G        1      2        2 
   7   chr7_36774238     ASom    T    G        0      0        2 
   7   chr7_36774238     HCab    T    G        0      0        2 
   7   chr7_36774238     HPrz    T    G        0      0        2 
   7   chr7_36774238     ZBoe    T    G        0      0        2 
   7   chr7_36774238     ZGre    T    G        0      0        2 
   7   chr7_36774238     ZHar    T    G        0      0        2 
   7   chr7_36774238   Sample    T    G        0      0        2 
   7   chr7_36789464     AAsi    T    A        0      0        2 
   7   chr7_36789464     AKia    T    A        0      0        2 
   7   chr7_36789464     AOna    T    A        0      0        2 
   7   chr7_36789464     ASom    T    A        0      0        2 
   7   chr7_36789464     HCab    T    A        1      2        2 
   7   chr7_36789464     HPrz    T    A        1      2        2 
   7   chr7_36789464     ZBoe    T    A        0      0        2 
   7   chr7_36789464     ZGre    T    A        0      0        2 
   7   chr7_36789464     ZHar    T    A        0      0        2 
   7   chr7_36789464   Sample    T    A        1      2        2 
   7   chr7_36796516     AAsi    A    C        0      0        2 
   7   chr7_36796516     AKia    A    C        0      0        2 
   7   chr7_36796516     AOna    A    C        1      2        2 
   7   chr7_36796516     ASom    A    C        0      0        2 
   7   chr7_36796516     HCab    A    C        0      0        2 
   7   chr7_36796516     HPrz    A    C        0      0        2 
   7   chr7_36796516     ZBoe    A    C        0      0        2 
   7   chr7_36796516     ZGre    A    C        1      2        2 
   7   chr7_36796516     ZHar    A    C        1      2        2 
   7   chr7_36796516   Sample    A    C        0      0        2 
   7   chr7_36829901     AAsi    T    G        1      2        2 
   7   chr7_36829901     AKia    T    G        0      0        2 
   7   chr7_36829901     AOna    T    G        0      0        2 
   7   chr7_36829901     ASom    T    G        1      2        2 
   7   chr7_36829901     HCab    T    G        0      0        2 
   7   chr7_36829901     HPrz    T    G        0      0        2 
   7   chr7_36829901     ZBoe    T    G        0      0        2 
   7   chr7_36829901     ZGre    T    G        0      0        2 
   7   chr7_36829901     ZHar    T    G        0      0        2 
   7   chr7_36829901   Sample    T    G        0      0        2 
   7   chr7_36830008     AAsi    A    T        0      0        2 
   7   chr7_36830008     AKia    A    T        0      0        2 
   7   chr7_36830008     AOna    A    T      0.5      1        2 
   7   chr7_36830008     ASom    A    T        0      0        2 
   7   chr7_36830008     HCab    A    T        0      0        2 
   7   chr7_36830008     HPrz    A    T        0      0        2 
   7   chr7_36830008     ZBoe    A    T        0      0        2 
   7   chr7_36830008     ZGre    A    T        0      0        2 
   7   chr7_36830008     ZHar    A    T        0      0        2 
   7   chr7_36830008   Sample    A    T        0      0        2 
   7   chr7_36847345     AAsi    T    G        0      0        2 
   7   chr7_36847345     AKia    T    G        0      0        2 
   7   chr7_36847345     AOna    T    G        0      0        2 
   7   chr7_36847345     ASom    T    G        0      0        2 
   7   chr7_36847345     HCab    T    G        1      2        2 
   7   chr7_36847345     HPrz    T    G        1      2        2 
   7   chr7_36847345     ZBoe    T    G        0      0        2 
   7   chr7_36847345     ZGre    T    G        0      0        2 
   7   chr7_36847345     ZHar    T    G        0      0        2 
   7   chr7_36847345   Sample    T    G        1      2        2 
   7   chr7_36847955     AAsi    T    G        0      0        2 
   7   chr7_36847955     AKia    T    G        0      0        2 
   7   chr7_36847955     AOna    T    G        0      0        2 
   7   chr7_36847955     ASom    T    G        0      0        2 
   7   chr7_36847955     HCab    T    G        1      2        2 
   7   chr7_36847955     HPrz    T    G        1      2        2 
   7   chr7_36847955     ZBoe    T    G        0      0        2 
   7   chr7_36847955     ZGre    T    G        0      0        2 
   7   chr7_36847955     ZHar    T    G        0      0        2 
   7   chr7_36847955   Sample    T    G        1      2        2 
   7   chr7_36851103     AAsi    G    T        1      2        2 
   7   chr7_36851103     AKia    G    T        0      0        2 
   7   chr7_36851103     AOna    G    T        0      0        2 
   7   chr7_36851103     ASom    G    T        1      2        2 
   7   chr7_36851103     HCab    G    T        0      0        2 
   7   chr7_36851103     HPrz    G    T        0      0        2 
   7   chr7_36851103     ZBoe    G    T        0      0        2 
   7   chr7_36851103     ZGre    G    T        0      0        2 
   7   chr7_36851103     ZHar    G    T        0      0        2 
   7   chr7_36851103   Sample    G    T        0      0        2 
   7   chr7_36862943     AAsi    T    A        0      0        2 
   7   chr7_36862943     AKia    T    A        0      0        2 
   7   chr7_36862943     AOna    T    A        0      0        2 
   7   chr7_36862943     ASom    T    A        0      0        2 
   7   chr7_36862943     HCab    T    A        0      0        2 
   7   chr7_36862943     HPrz    T    A        0      0        2 
   7   chr7_36862943     ZBoe    T    A      0.5      1        2 
   7   chr7_36862943     ZGre    T    A        0      0        2 
   7   chr7_36862943     ZHar    T    A        0      0        2 
   7   chr7_36862943   Sample    T    A        0      0        2 
   7   chr7_36867776     AAsi    T    G        0      0        2 
   7   chr7_36867776     AKia    T    G        0      0        2 
   7   chr7_36867776     AOna    T    G      0.5      1        2 
   7   chr7_36867776     ASom    T    G        0      0        2 
   7   chr7_36867776     HCab    T    G        0      0        2 
   7   chr7_36867776     HPrz    T    G        0      0        2 
   7   chr7_36867776     ZBoe    T    G        0      0        2 
   7   chr7_36867776     ZGre    T    G        0      0        2 
   7   chr7_36867776     ZHar    T    G        0      0        2 
   7   chr7_36867776   Sample    T    G        0      0        2 
   7   chr7_36893018     AAsi    C    A        0      0        2 
   7   chr7_36893018     AKia    C    A        0      0        2 
   7   chr7_36893018     AOna    C    A        0      0        2 
   7   chr7_36893018     ASom    C    A        0      0        2 
   7   chr7_36893018     HCab    C    A        1      2        2 
   7   chr7_36893018     HPrz    C    A        1      2        2 
   7   chr7_36893018     ZBoe    C    A        0      0        2 
   7   chr7_36893018     ZGre    C    A        0      0        2 
   7   chr7_36893018     ZHar    C    A        0      0        2 
   7   chr7_36893018   Sample    C    A        1      2        2 
   7   chr7_36902020     AAsi    T    A        0      0        2 
   7   chr7_36902020     AKia    T    A        0      0        2 
   7   chr7_36902020     AOna    T    A        0      0        2 
   7   chr7_36902020     ASom    T    A        0      0        2 
   7   chr7_36902020     HCab    T    A        1      2        2 
   7   chr7_36902020     HPrz    T    A        1      2        2 
   7   chr7_36902020     ZBoe    T    A        0      0        2 
   7   chr7_36902020     ZGre    T    A        0      0        2 
   7   chr7_36902020     ZHar    T    A        0      0        2 
   7   chr7_36902020   Sample    T    A        1      2        2 
   7   chr7_36904960     AAsi    C    A        0      0        2 
   7   chr7_36904960     AKia    C    A        0      0        2 
   7   chr7_36904960     AOna    C    A        0      0        2 
   7   chr7_36904960     ASom    C    A        0      0        2 
   7   chr7_36904960     HCab    C    A        0      0        2 
   7   chr7_36904960     HPrz    C    A        0      0        2 
   7   chr7_36904960     ZBoe    C    A        0      0        2 
   7   chr7_36904960     ZGre    C    A      0.5      1        2 
   7   chr7_36904960     ZHar    C    A        0      0        2 
   7   chr7_36904960   Sample    C    A        0      0        2 
   7   chr7_36930038     AAsi    A    C        0      0        2 
   7   chr7_36930038     AKia    A    C        0      0        2 
   7   chr7_36930038     AOna    A    C      0.5      1        2 
   7   chr7_36930038     ASom    A    C        0      0        2 
   7   chr7_36930038     HCab    A    C        0      0        2 
   7   chr7_36930038     HPrz    A    C        0      0        2 
   7   chr7_36930038     ZBoe    A    C        0      0        2 
   7   chr7_36930038     ZGre    A    C        0      0        2 
   7   chr7_36930038     ZHar    A    C        0      0        2 
   7   chr7_36930038   Sample    A    C        0      0        2 
   7   chr7_36940708     AAsi    G    C        0      0        2 
   7   chr7_36940708     AKia    G    C        0      0        2 
   7   chr7_36940708     AOna    G    C      0.5      1        2 
   7   chr7_36940708     ASom    G    C        0      0        2 
   7   chr7_36940708     HCab    G    C        0      0        2 
   7   chr7_36940708     HPrz    G    C        0      0        2 
   7   chr7_36940708     ZBoe    G    C        0      0        2 
   7   chr7_36940708     ZGre    G    C        0      0        2 
   7   chr7_36940708     ZHar    G    C        0      0        2 
   7   chr7_36940708   Sample    G    C        0      0        2 
   7   chr7_36959597     AAsi    A    C        0      0        2 
   7   chr7_36959597     AKia    A    C        0      0        2 
   7   chr7_36959597     AOna    A    C        0      0        2 
   7   chr7_36959597     ASom    A    C        0      0        2 
   7   chr7_36959597     HCab    A    C        0      0        2 
   7   chr7_36959597     HPrz    A    C        0      0        2 
   7   chr7_36959597     ZBoe    A    C        0      0        2 
   7   chr7_36959597     ZGre    A    C        0      0        2 
   7   chr7_36959597     ZHar    A    C        1      2        2 
   7   chr7_36959597   Sample    A    C        0      0        2 
   7   chr7_36964692     AAsi    G    C        0      0        2 
   7   chr7_36964692     AKia    G    C        0      0        2 
   7   chr7_36964692     AOna    G    C        0      0        2 
   7   chr7_36964692     ASom    G    C      0.5      1        2 
   7   chr7_36964692     HCab    G    C        0      0        2 
   7   chr7_36964692     HPrz    G    C        0      0        2 
   7   chr7_36964692     ZBoe    G    C        0      0        2 
   7   chr7_36964692     ZGre    G    C        0      0        2 
   7   chr7_36964692     ZHar    G    C        0      0        2 
   7   chr7_36964692   Sample    G    C        0      0        2 
   7   chr7_36965770     AAsi    C    A        0      0        2 
   7   chr7_36965770     AKia    C    A        0      0        2 
   7   chr7_36965770     AOna    C    A        0      0        2 
   7   chr7_36965770     ASom    C    A        0      0        2 
   7   chr7_36965770     HCab    C    A        0      0        2 
   7   chr7_36965770     HPrz    C    A        0      0        2 
   7   chr7_36965770     ZBoe    C    A        0      0        2 
   7   chr7_36965770     ZGre    C    A        1      2        2 
   7   chr7_36965770     ZHar    C    A        0      0        2 
   7   chr7_36965770   Sample    C    A        0      0        2 
   7   chr7_36987804     AAsi    G    C        0      0        2 
   7   chr7_36987804     AKia    G    C        0      0        2 
   7   chr7_36987804     AOna    G    C        0      0        2 
   7   chr7_36987804     ASom    G    C        0      0        2 
   7   chr7_36987804     HCab    G    C      0.5      1        2 
   7   chr7_36987804     HPrz    G    C        0      0        2 
   7   chr7_36987804     ZBoe    G    C        0      0        2 
   7   chr7_36987804     ZGre    G    C        0      0        2 
   7   chr7_36987804     ZHar    G    C        0      0        2 
   7   chr7_36987804   Sample    G    C        0      0        2 
   7   chr7_37043222     AAsi    G    C        0      0        2 
   7   chr7_37043222     AKia    G    C        0      0        2 
   7   chr7_37043222     AOna    G    C        0      0        2 
   7   chr7_37043222     ASom    G    C        0      0        2 
   7   chr7_37043222     HCab    G    C        0      0        2 
   7   chr7_37043222     HPrz    G    C        0      0        2 
   7   chr7_37043222     ZBoe    G    C        0      0        2 
   7   chr7_37043222     ZGre    G    C        1      2        2 
   7   chr7_37043222     ZHar    G    C        0      0        2 
   7   chr7_37043222   Sample    G    C        0      0        2 
   7   chr7_37054732     AAsi    G    C        0      0        2 
   7   chr7_37054732     AKia    G    C        0      0        2 
   7   chr7_37054732     AOna    G    C        0      0        2 
   7   chr7_37054732     ASom    G    C        0      0        2 
   7   chr7_37054732     HCab    G    C        1      2        2 
   7   chr7_37054732     HPrz    G    C        1      2        2 
   7   chr7_37054732     ZBoe    G    C        0      0        2 
   7   chr7_37054732     ZGre    G    C        0      0        2 
   7   chr7_37054732     ZHar    G    C        0      0        2 
   7   chr7_37054732   Sample    G    C        1      2        2 
   7   chr7_37057128     AAsi    T    G        0      0        2 
   7   chr7_37057128     AKia    T    G        0      0        2 
   7   chr7_37057128     AOna    T    G        0      0        2 
   7   chr7_37057128     ASom    T    G        0      0        2 
   7   chr7_37057128     HCab    T    G        1      2        2 
   7   chr7_37057128     HPrz    T    G        1      2        2 
   7   chr7_37057128     ZBoe    T    G        0      0        2 
   7   chr7_37057128     ZGre    T    G        0      0        2 
   7   chr7_37057128     ZHar    T    G        0      0        2 
   7   chr7_37057128   Sample    T    G        1      2        2 
   7   chr7_37065947     AAsi    C    G        0      0        2 
   7   chr7_37065947     AKia    C    G        0      0        2 
   7   chr7_37065947     AOna    C    G        0      0        2 
   7   chr7_37065947     ASom    C    G        0      0        2 
   7   chr7_37065947     HCab    C    G      0.5      1        2 
   7   chr7_37065947     HPrz    C    G        0      0        2 
   7   chr7_37065947     ZBoe    C    G        0      0        2 
   7   chr7_37065947     ZGre    C    G        0      0        2 
   7   chr7_37065947     ZHar    C    G        0      0        2 
   7   chr7_37065947   Sample    C    G        0      0        2 
   7   chr7_37077616     AAsi    G    C        0      0        2 
   7   chr7_37077616     AKia    G    C        0      0        2 
   7   chr7_37077616     AOna    G    C        0      0        2 
   7   chr7_37077616     ASom    G    C        0      0        2 
   7   chr7_37077616     HCab    G    C        1      2        2 
   7   chr7_37077616     HPrz    G    C        1      2        2 
   7   chr7_37077616     ZBoe    G    C        0      0        2 
   7   chr7_37077616     ZGre    G    C        0      0        2 
   7   chr7_37077616     ZHar    G    C        0      0        2 
   7   chr7_37077616   Sample    G    C        1      2        2 
   7   chr7_37086934     AAsi    C    G        0      0        2 
   7   chr7_37086934     AKia    C    G        1      2        2 
   7   chr7_37086934     AOna    C    G      0.5      1        2 
   7   chr7_37086934     ASom    C    G        0      0        2 
   7   chr7_37086934     HCab    C    G        0      0        2 
   7   chr7_37086934     HPrz    C    G        0      0        2 
   7   chr7_37086934     ZBoe    C    G        0      0        2 
   7   chr7_37086934     ZGre    C    G        0      0        2 
   7   chr7_37086934     ZHar    C    G        0      0        2 
   7   chr7_37086934   Sample    C    G        0      0        2 
   7   chr7_37088873     AAsi    A    T        0      0        2 
   7   chr7_37088873     AKia    A    T        0      0        2 
   7   chr7_37088873     AOna    A    T        0      0        2 
   7   chr7_37088873     ASom    A    T        0      0        2 
   7   chr7_37088873     HCab    A    T        0      0        2 
   7   chr7_37088873     HPrz    A    T        0      0        2 
   7   chr7_37088873     ZBoe    A    T        0      0        2 
   7   chr7_37088873     ZGre    A    T        1      2        2 
   7   chr7_37088873     ZHar    A    T        0      0        2 
   7   chr7_37088873   Sample    A    T        0      0        2 
   7   chr7_37143824     AAsi    G    C        0      0        2 
   7   chr7_37143824     AKia    G    C        0      0        2 
   7   chr7_37143824     AOna    G    C        0      0        2 
   7   chr7_37143824     ASom    G    C        0      0        2 
   7   chr7_37143824     HCab    G    C        1      2        2 
   7   chr7_37143824     HPrz    G    C        1      2        2 
   7   chr7_37143824     ZBoe    G    C        0      0        2 
   7   chr7_37143824     ZGre    G    C        0      0        2 
   7   chr7_37143824     ZHar    G    C        0      0        2 
   7   chr7_37143824   Sample    G    C        1      2        2 
   7   chr7_37148797     AAsi    G    C        0      0        2 
   7   chr7_37148797     AKia    G    C        0      0        2 
   7   chr7_37148797     AOna    G    C        0      0        2 
   7   chr7_37148797     ASom    G    C        0      0        2 
   7   chr7_37148797     HCab    G    C        0      0        2 
   7   chr7_37148797     HPrz    G    C        0      0        2 
   7   chr7_37148797     ZBoe    G    C        0      0        2 
   7   chr7_37148797     ZGre    G    C        0      0        2 
   7   chr7_37148797     ZHar    G    C        1      2        2 
   7   chr7_37148797   Sample    G    C        0      0        2 
   7   chr7_37174244     AAsi    C    A        0      0        2 
   7   chr7_37174244     AKia    C    A        0      0        2 
   7   chr7_37174244     AOna    C    A      0.5      1        2 
   7   chr7_37174244     ASom    C    A        0      0        2 
   7   chr7_37174244     HCab    C    A        0      0        2 
   7   chr7_37174244     HPrz    C    A        0      0        2 
   7   chr7_37174244     ZBoe    C    A        0      0        2 
   7   chr7_37174244     ZGre    C    A        0      0        2 
   7   chr7_37174244     ZHar    C    A        0      0        2 
   7   chr7_37174244   Sample    C    A        0      0        2 
   7   chr7_37181036     AAsi    C    G        0      0        2 
   7   chr7_37181036     AKia    C    G        0      0        2 
   7   chr7_37181036     AOna    C    G        0      0        2 
   7   chr7_37181036     ASom    C    G        0      0        2 
   7   chr7_37181036     HCab    C    G      0.5      1        2 
   7   chr7_37181036     HPrz    C    G      0.5      1        2 
   7   chr7_37181036     ZBoe    C    G        0      0        2 
   7   chr7_37181036     ZGre    C    G        0      0        2 
   7   chr7_37181036     ZHar    C    G        0      0        2 
   7   chr7_37181036   Sample    C    G        0      0        2 
   7   chr7_37181321     AAsi    T    A        0      0        2 
   7   chr7_37181321     AKia    T    A        0      0        2 
   7   chr7_37181321     AOna    T    A        0      0        2 
   7   chr7_37181321     ASom    T    A        0      0        2 
   7   chr7_37181321     HCab    T    A        0      0        2 
   7   chr7_37181321     HPrz    T    A        0      0        2 
   7   chr7_37181321     ZBoe    T    A        1      2        2 
   7   chr7_37181321     ZGre    T    A        1      2        2 
   7   chr7_37181321     ZHar    T    A        1      2        2 
   7   chr7_37181321   Sample    T    A        0      0        2 
   7   chr7_37187090     AAsi    A    C        1      2        2 
   7   chr7_37187090     AKia    A    C        0      0        2 
   7   chr7_37187090     AOna    A    C        0      0        2 
   7   chr7_37187090     ASom    A    C        0      0        2 
   7   chr7_37187090     HCab    A    C        0      0        2 
   7   chr7_37187090     HPrz    A    C        0      0        2 
   7   chr7_37187090     ZBoe    A    C        0      0        2 
   7   chr7_37187090     ZGre    A    C        0      0        2 
   7   chr7_37187090     ZHar    A    C        0      0        2 
   7   chr7_37187090   Sample    A    C        0      0        2 
   7   chr7_37234245     AAsi    C    A        0      0        2 
   7   chr7_37234245     AKia    C    A        0      0        2 
   7   chr7_37234245     AOna    C    A        0      0        2 
   7   chr7_37234245     ASom    C    A        0      0        2 
   7   chr7_37234245     HCab    C    A        0      0        2 
   7   chr7_37234245     HPrz    C    A        0      0        2 
   7   chr7_37234245     ZBoe    C    A      0.5      1        2 
   7   chr7_37234245     ZGre    C    A        0      0        2 
   7   chr7_37234245     ZHar    C    A        0      0        2 
   7   chr7_37234245   Sample    C    A        0      0        2 
   7   chr7_37261173     AAsi    C    G        0      0        2 
   7   chr7_37261173     AKia    C    G        0      0        2 
   7   chr7_37261173     AOna    C    G        0      0        2 
   7   chr7_37261173     ASom    C    G        0      0        2 
   7   chr7_37261173     HCab    C    G        0      0        2 
   7   chr7_37261173     HPrz    C    G        0      0        2 
   7   chr7_37261173     ZBoe    C    G        1      2        2 
   7   chr7_37261173     ZGre    C    G        1      2        2 
   7   chr7_37261173     ZHar    C    G        1      2        2 
   7   chr7_37261173   Sample    C    G        0      0        2 
   7   chr7_37271288     AAsi    A    C        0      0        2 
   7   chr7_37271288     AKia    A    C        0      0        2 
   7   chr7_37271288     AOna    A    C        0      0        2 
   7   chr7_37271288     ASom    A    C        0      0        2 
   7   chr7_37271288     HCab    A    C        0      0        2 
   7   chr7_37271288     HPrz    A    C        0      0        2 
   7   chr7_37271288     ZBoe    A    C      0.5      1        2 
   7   chr7_37271288     ZGre    A    C        0      0        2 
   7   chr7_37271288     ZHar    A    C        0      0        2 
   7   chr7_37271288   Sample    A    C        0      0        2 
   7   chr7_37272011     AAsi    G    C        0      0        2 
   7   chr7_37272011     AKia    G    C        0      0        2 
   7   chr7_37272011     AOna    G    C        0      0        2 
   7   chr7_37272011     ASom    G    C        1      2        2 
   7   chr7_37272011     HCab    G    C        0      0        2 
   7   chr7_37272011     HPrz    G    C        0      0        2 
   7   chr7_37272011     ZBoe    G    C        0      0        2 
   7   chr7_37272011     ZGre    G    C        0      0        2 
   7   chr7_37272011     ZHar    G    C        0      0        2 
   7   chr7_37272011   Sample    G    C        0      0        2 
   7   chr7_37286621     AAsi    C    G        0      0        2 
   7   chr7_37286621     AKia    C    G        0      0        2 
   7   chr7_37286621     AOna    C    G        0      0        2 
   7   chr7_37286621     ASom    C    G        0      0        2 
   7   chr7_37286621     HCab    C    G        0      0        2 
   7   chr7_37286621     HPrz    C    G        0      0        2 
   7   chr7_37286621     ZBoe    C    G      0.5      1        2 
   7   chr7_37286621     ZGre    C    G        0      0        2 
   7   chr7_37286621     ZHar    C    G        0      0        2 
   7   chr7_37286621   Sample    C    G        0      0        2 
   7   chr7_37287892     AAsi    G    T        0      0        2 
   7   chr7_37287892     AKia    G    T        1      2        2 
   7   chr7_37287892     AOna    G    T        1      2        2 
   7   chr7_37287892     ASom    G    T        0      0        2 
   7   chr7_37287892     HCab    G    T        0      0        2 
   7   chr7_37287892     HPrz    G    T        0      0        2 
   7   chr7_37287892     ZBoe    G    T        0      0        2 
   7   chr7_37287892     ZGre    G    T        0      0        2 
   7   chr7_37287892     ZHar    G    T        0      0        2 
   7   chr7_37287892   Sample    G    T        0      0        2 
   7   chr7_37299389     AAsi    C    A        0      0        2 
   7   chr7_37299389     AKia    C    A        1      2        2 
   7   chr7_37299389     AOna    C    A        1      2        2 
   7   chr7_37299389     ASom    C    A        0      0        2 
   7   chr7_37299389     HCab    C    A        0      0        2 
   7   chr7_37299389     HPrz    C    A        0      0        2 
   7   chr7_37299389     ZBoe    C    A        0      0        2 
   7   chr7_37299389     ZGre    C    A        0      0        2 
   7   chr7_37299389     ZHar    C    A        0      0        2 
   7   chr7_37299389   Sample    C    A        0      0        2 
   7   chr7_37316385     AAsi    T    A        0      0        2 
   7   chr7_37316385     AKia    T    A        0      0        2 
   7   chr7_37316385     AOna    T    A        0      0        2 
   7   chr7_37316385     ASom    T    A        0      0        2 
   7   chr7_37316385     HCab    T    A        0      0        2 
   7   chr7_37316385     HPrz    T    A        0      0        2 
   7   chr7_37316385     ZBoe    T    A        0      0        2 
   7   chr7_37316385     ZGre    T    A        0      0        2 
   7   chr7_37316385     ZHar    T    A      0.5      1        2 
   7   chr7_37316385   Sample    T    A        0      0        2 
   7   chr7_37327900     AAsi    C    G        0      0        2 
   7   chr7_37327900     AKia    C    G        0      0        2 
   7   chr7_37327900     AOna    C    G      0.5      1        2 
   7   chr7_37327900     ASom    C    G        0      0        2 
   7   chr7_37327900     HCab    C    G        0      0        2 
   7   chr7_37327900     HPrz    C    G        0      0        2 
   7   chr7_37327900     ZBoe    C    G        0      0        2 
   7   chr7_37327900     ZGre    C    G        0      0        2 
   7   chr7_37327900     ZHar    C    G        0      0        2 
   7   chr7_37327900   Sample    C    G        0      0        2 
   7   chr7_37351894     AAsi    G    C        1      2        2 
   7   chr7_37351894     AKia    G    C        0      0        2 
   7   chr7_37351894     AOna    G    C        0      0        2 
   7   chr7_37351894     ASom    G    C        1      2        2 
   7   chr7_37351894     HCab    G    C        0      0        2 
   7   chr7_37351894     HPrz    G    C        0      0        2 
   7   chr7_37351894     ZBoe    G    C        0      0        2 
   7   chr7_37351894     ZGre    G    C        0      0        2 
   7   chr7_37351894     ZHar    G    C        0      0        2 
   7   chr7_37351894   Sample    G    C        0      0        2 
   7   chr7_37362660     AAsi    T    G        1      2        2 
   7   chr7_37362660     AKia    T    G        0      0        2 
   7   chr7_37362660     AOna    T    G        0      0        2 
   7   chr7_37362660     ASom    T    G        1      2        2 
   7   chr7_37362660     HCab    T    G        0      0        2 
   7   chr7_37362660     HPrz    T    G        0      0        2 
   7   chr7_37362660     ZBoe    T    G        0      0        2 
   7   chr7_37362660     ZGre    T    G        0      0        2 
   7   chr7_37362660     ZHar    T    G        0      0        2 
   7   chr7_37362660   Sample    T    G        0      0        2 
   7   chr7_37374588     AAsi    C    G        1      2        2 
   7   chr7_37374588     AKia    C    G        0      0        2 
   7   chr7_37374588     AOna    C    G        0      0        2 
   7   chr7_37374588     ASom    C    G        1      2        2 
   7   chr7_37374588     HCab    C    G        0      0        2 
   7   chr7_37374588     HPrz    C    G        0      0        2 
   7   chr7_37374588     ZBoe    C    G        0      0        2 
   7   chr7_37374588     ZGre    C    G        0      0        2 
   7   chr7_37374588     ZHar    C    G        0      0        2 
   7   chr7_37374588   Sample    C    G        0      0        2 
   7   chr7_37386266     AAsi    A    C        0      0        2 
   7   chr7_37386266     AKia    A    C        0      0        2 
   7   chr7_37386266     AOna    A    C        0      0        2 
   7   chr7_37386266     ASom    A    C        0      0        2 
   7   chr7_37386266     HCab    A    C        1      2        2 
   7   chr7_37386266     HPrz    A    C        1      2        2 
   7   chr7_37386266     ZBoe    A    C        0      0        2 
   7   chr7_37386266     ZGre    A    C        0      0        2 
   7   chr7_37386266     ZHar    A    C        0      0        2 
   7   chr7_37386266   Sample    A    C        1      2        2 
   7   chr7_37386370     AAsi    T    A        0      0        2 
   7   chr7_37386370     AKia    T    A        0      0        2 
   7   chr7_37386370     AOna    T    A        0      0        2 
   7   chr7_37386370     ASom    T    A        0      0        2 
   7   chr7_37386370     HCab    T    A        0      0        2 
   7   chr7_37386370     HPrz    T    A        0      0        2 
   7   chr7_37386370     ZBoe    T    A        0      0        2 
   7   chr7_37386370     ZGre    T    A      0.5      1        2 
   7   chr7_37386370     ZHar    T    A        0      0        2 
   7   chr7_37386370   Sample    T    A        0      0        2 
   7   chr7_37398019     AAsi    A    T        0      0        2 
   7   chr7_37398019     AKia    A    T        0      0        2 
   7   chr7_37398019     AOna    A    T        0      0        2 
   7   chr7_37398019     ASom    A    T        0      0        2 
   7   chr7_37398019     HCab    A    T        1      2        2 
   7   chr7_37398019     HPrz    A    T        1      2        2 
   7   chr7_37398019     ZBoe    A    T        0      0        2 
   7   chr7_37398019     ZGre    A    T        0      0        2 
   7   chr7_37398019     ZHar    A    T        0      0        2 
   7   chr7_37398019   Sample    A    T        1      2        2 
   7   chr7_37399389     AAsi    T    A        0      0        2 
   7   chr7_37399389     AKia    T    A        0      0        2 
   7   chr7_37399389     AOna    T    A        0      0        2 
   7   chr7_37399389     ASom    T    A        0      0        2 
   7   chr7_37399389     HCab    T    A        0      0        2 
   7   chr7_37399389     HPrz    T    A        0      0        2 
   7   chr7_37399389     ZBoe    T    A        1      2        2 
   7   chr7_37399389     ZGre    T    A        0      0        2 
   7   chr7_37399389     ZHar    T    A        0      0        2 
   7   chr7_37399389   Sample    T    A        0      0        2 
   7   chr7_37433494     AAsi    G    T        0      0        2 
   7   chr7_37433494     AKia    G    T        0      0        2 
   7   chr7_37433494     AOna    G    T        0      0        2 
   7   chr7_37433494     ASom    G    T        0      0        2 
   7   chr7_37433494     HCab    G    T        0      0        2 
   7   chr7_37433494     HPrz    G    T      0.5      1        2 
   7   chr7_37433494     ZBoe    G    T        0      0        2 
   7   chr7_37433494     ZGre    G    T        0      0        2 
   7   chr7_37433494     ZHar    G    T        0      0        2 
   7   chr7_37433494   Sample    G    T        0      0        2 
   7   chr7_37439878     AAsi    T    G        0      0        2 
   7   chr7_37439878     AKia    T    G        0      0        2 
   7   chr7_37439878     AOna    T    G        0      0        2 
   7   chr7_37439878     ASom    T    G        0      0        2 
   7   chr7_37439878     HCab    T    G        1      2        2 
   7   chr7_37439878     HPrz    T    G        1      2        2 
   7   chr7_37439878     ZBoe    T    G        0      0        2 
   7   chr7_37439878     ZGre    T    G        0      0        2 
   7   chr7_37439878     ZHar    T    G        0      0        2 
   7   chr7_37439878   Sample    T    G        1      2        2 
   7   chr7_37443110     AAsi    A    C        0      0        2 
   7   chr7_37443110     AKia    A    C        0      0        2 
   7   chr7_37443110     AOna    A    C        0      0        2 
   7   chr7_37443110     ASom    A    C        0      0        2 
   7   chr7_37443110     HCab    A    C        0      0        2 
   7   chr7_37443110     HPrz    A    C        0      0        2 
   7   chr7_37443110     ZBoe    A    C      0.5      1        2 
   7   chr7_37443110     ZGre    A    C        0      0        2 
   7   chr7_37443110     ZHar    A    C        0      0        2 
   7   chr7_37443110   Sample    A    C        0      0        2 
   7   chr7_37451560     AAsi    T    G        0      0        2 
   7   chr7_37451560     AKia    T    G        0      0        2 
   7   chr7_37451560     AOna    T    G        0      0        2 
   7   chr7_37451560     ASom    T    G        0      0        2 
   7   chr7_37451560     HCab    T    G        0      0        2 
   7   chr7_37451560     HPrz    T    G        0      0        2 
   7   chr7_37451560     ZBoe    T    G        0      0        2 
   7   chr7_37451560     ZGre    T    G        1      2        2 
   7   chr7_37451560     ZHar    T    G        0      0        2 
   7   chr7_37451560   Sample    T    G        0      0        2 
   7   chr7_37463241     AAsi    G    T        0      0        2 
   7   chr7_37463241     AKia    G    T        0      0        2 
   7   chr7_37463241     AOna    G    T        0      0        2 
   7   chr7_37463241     ASom    G    T        0      0        2 
   7   chr7_37463241     HCab    G    T        1      2        2 
   7   chr7_37463241     HPrz    G    T        1      2        2 
   7   chr7_37463241     ZBoe    G    T        0      0        2 
   7   chr7_37463241     ZGre    G    T        0      0        2 
   7   chr7_37463241     ZHar    G    T        0      0        2 
   7   chr7_37463241   Sample    G    T        1      2        2 
   7   chr7_37481556     AAsi    T    G        0      0        2 
   7   chr7_37481556     AKia    T    G        0      0        2 
   7   chr7_37481556     AOna    T    G        0      0        2 
   7   chr7_37481556     ASom    T    G        0      0        2 
   7   chr7_37481556     HCab    T    G        1      2        2 
   7   chr7_37481556     HPrz    T    G        1      2        2 
   7   chr7_37481556     ZBoe    T    G        0      0        2 
   7   chr7_37481556     ZGre    T    G        0      0        2 
   7   chr7_37481556     ZHar    T    G        0      0        2 
   7   chr7_37481556   Sample    T    G        1      2        2 
   7   chr7_37487646     AAsi    G    C        0      0        2 
   7   chr7_37487646     AKia    G    C        0      0        2 
   7   chr7_37487646     AOna    G    C        0      0        2 
   7   chr7_37487646     ASom    G    C        0      0        2 
   7   chr7_37487646     HCab    G    C        1      2        2 
   7   chr7_37487646     HPrz    G    C        1      2        2 
   7   chr7_37487646     ZBoe    G    C        0      0        2 
   7   chr7_37487646     ZGre    G    C        0      0        2 
   7   chr7_37487646     ZHar    G    C        0      0        2 
   7   chr7_37487646   Sample    G    C        1      2        2 
   7   chr7_37492494     AAsi    G    C        1      2        2 
   7   chr7_37492494     AKia    G    C        1      2        2 
   7   chr7_37492494     AOna    G    C        1      2        2 
   7   chr7_37492494     ASom    G    C        1      2        2 
   7   chr7_37492494     HCab    G    C        0      0        2 
   7   chr7_37492494     HPrz    G    C        0      0        2 
   7   chr7_37492494     ZBoe    G    C        0      0        2 
   7   chr7_37492494     ZGre    G    C        0      0        2 
   7   chr7_37492494     ZHar    G    C        0      0        2 
   7   chr7_37492494   Sample    G    C        0      0        2 
   7   chr7_37502837     AAsi    C    G        0      0        2 
   7   chr7_37502837     AKia    C    G        0      0        2 
   7   chr7_37502837     AOna    C    G        0      0        2 
   7   chr7_37502837     ASom    C    G        0      0        2 
   7   chr7_37502837     HCab    C    G      0.5      1        2 
   7   chr7_37502837     HPrz    C    G        0      0        2 
   7   chr7_37502837     ZBoe    C    G        0      0        2 
   7   chr7_37502837     ZGre    C    G        0      0        2 
   7   chr7_37502837     ZHar    C    G        0      0        2 
   7   chr7_37502837   Sample    C    G        0      0        2 
   7   chr7_37509321     AAsi    G    T        0      0        2 
   7   chr7_37509321     AKia    G    T        0      0        2 
   7   chr7_37509321     AOna    G    T        0      0        2 
   7   chr7_37509321     ASom    G    T        0      0        2 
   7   chr7_37509321     HCab    G    T        0      0        2 
   7   chr7_37509321     HPrz    G    T        0      0        2 
   7   chr7_37509321     ZBoe    G    T        0      0        2 
   7   chr7_37509321     ZGre    G    T        0      0        2 
   7   chr7_37509321     ZHar    G    T        1      2        2 
   7   chr7_37509321   Sample    G    T        0      0        2 
   7   chr7_37527360     AAsi    A    C        0      0        2 
   7   chr7_37527360     AKia    A    C        0      0        2 
   7   chr7_37527360     AOna    A    C        0      0        2 
   7   chr7_37527360     ASom    A    C        0      0        2 
   7   chr7_37527360     HCab    A    C        1      2        2 
   7   chr7_37527360     HPrz    A    C        1      2        2 
   7   chr7_37527360     ZBoe    A    C        0      0        2 
   7   chr7_37527360     ZGre    A    C        0      0        2 
   7   chr7_37527360     ZHar    A    C        0      0        2 
   7   chr7_37527360   Sample    A    C        1      2        2 
   7   chr7_37540529     AAsi    A    T        0      0        2 
   7   chr7_37540529     AKia    A    T        0      0        2 
   7   chr7_37540529     AOna    A    T        0      0        2 
   7   chr7_37540529     ASom    A    T        0      0        2 
   7   chr7_37540529     HCab    A    T        1      2        2 
   7   chr7_37540529     HPrz    A    T        1      2        2 
   7   chr7_37540529     ZBoe    A    T        0      0        2 
   7   chr7_37540529     ZGre    A    T        0      0        2 
   7   chr7_37540529     ZHar    A    T        0      0        2 
   7   chr7_37540529   Sample    A    T        1      2        2 
   7   chr7_37541629     AAsi    C    A        0      0        2 
   7   chr7_37541629     AKia    C    A        0      0        2 
   7   chr7_37541629     AOna    C    A        0      0        2 
   7   chr7_37541629     ASom    C    A        0      0        2 
   7   chr7_37541629     HCab    C    A        0      0        2 
   7   chr7_37541629     HPrz    C    A        0      0        2 
   7   chr7_37541629     ZBoe    C    A      0.5      1        2 
   7   chr7_37541629     ZGre    C    A        0      0        2 
   7   chr7_37541629     ZHar    C    A        0      0        2 
   7   chr7_37541629   Sample    C    A        0      0        2 
   7   chr7_37546560     AAsi    T    G        0      0        2 
   7   chr7_37546560     AKia    T    G      0.5      1        2 
   7   chr7_37546560     AOna    T    G        0      0        2 
   7   chr7_37546560     ASom    T    G        0      0        2 
   7   chr7_37546560     HCab    T    G        0      0        2 
   7   chr7_37546560     HPrz    T    G        0      0        2 
   7   chr7_37546560     ZBoe    T    G        0      0        2 
   7   chr7_37546560     ZGre    T    G        0      0        2 
   7   chr7_37546560     ZHar    T    G        0      0        2 
   7   chr7_37546560   Sample    T    G        0      0        2 
   7   chr7_37547897     AAsi    C    A        0      0        2 
   7   chr7_37547897     AKia    C    A        0      0        2 
   7   chr7_37547897     AOna    C    A        0      0        2 
   7   chr7_37547897     ASom    C    A        0      0        2 
   7   chr7_37547897     HCab    C    A        1      2        2 
   7   chr7_37547897     HPrz    C    A        1      2        2 
   7   chr7_37547897     ZBoe    C    A        0      0        2 
   7   chr7_37547897     ZGre    C    A        0      0        2 
   7   chr7_37547897     ZHar    C    A        0      0        2 
   7   chr7_37547897   Sample    C    A        1      2        2 
   7   chr7_37564484     AAsi    A    C        0      0        2 
   7   chr7_37564484     AKia    A    C        0      0        2 
   7   chr7_37564484     AOna    A    C        0      0        2 
   7   chr7_37564484     ASom    A    C        0      0        2 
   7   chr7_37564484     HCab    A    C        1      2        2 
   7   chr7_37564484     HPrz    A    C        1      2        2 
   7   chr7_37564484     ZBoe    A    C        0      0        2 
   7   chr7_37564484     ZGre    A    C        0      0        2 
   7   chr7_37564484     ZHar    A    C        0      0        2 
   7   chr7_37564484   Sample    A    C        1      2        2 
   7   chr7_37570824     AAsi    G    T        0      0        2 
   7   chr7_37570824     AKia    G    T        0      0        2 
   7   chr7_37570824     AOna    G    T        0      0        2 
   7   chr7_37570824     ASom    G    T        0      0        2 
   7   chr7_37570824     HCab    G    T        0      0        2 
   7   chr7_37570824     HPrz    G    T        0      0        2 
   7   chr7_37570824     ZBoe    G    T      0.5      1        2 
   7   chr7_37570824     ZGre    G    T        0      0        2 
   7   chr7_37570824     ZHar    G    T        0      0        2 
   7   chr7_37570824   Sample    G    T        0      0        2 
   7   chr7_37587622     AAsi    C    G        0      0        2 
   7   chr7_37587622     AKia    C    G        0      0        2 
   7   chr7_37587622     AOna    C    G        0      0        2 
   7   chr7_37587622     ASom    C    G        0      0        2 
   7   chr7_37587622     HCab    C    G        0      0        2 
   7   chr7_37587622     HPrz    C    G        0      0        2 
   7   chr7_37587622     ZBoe    C    G      0.5      1        2 
   7   chr7_37587622     ZGre    C    G        0      0        2 
   7   chr7_37587622     ZHar    C    G        0      0        2 
   7   chr7_37587622   Sample    C    G        0      0        2 
   7   chr7_37623304     AAsi    A    C        0      0        2 
   7   chr7_37623304     AKia    A    C        0      0        2 
   7   chr7_37623304     AOna    A    C      0.5      1        2 
   7   chr7_37623304     ASom    A    C        0      0        2 
   7   chr7_37623304     HCab    A    C        0      0        2 
   7   chr7_37623304     HPrz    A    C        0      0        2 
   7   chr7_37623304     ZBoe    A    C        0      0        2 
   7   chr7_37623304     ZGre    A    C        0      0        2 
   7   chr7_37623304     ZHar    A    C        0      0        2 
   7   chr7_37623304   Sample    A    C        0      0        2 
   7   chr7_37635147     AAsi    C    A        0      0        2 
   7   chr7_37635147     AKia    C    A        0      0        2 
   7   chr7_37635147     AOna    C    A        0      0        2 
   7   chr7_37635147     ASom    C    A        0      0        2 
   7   chr7_37635147     HCab    C    A        1      2        2 
   7   chr7_37635147     HPrz    C    A        1      2        2 
   7   chr7_37635147     ZBoe    C    A        0      0        2 
   7   chr7_37635147     ZGre    C    A        0      0        2 
   7   chr7_37635147     ZHar    C    A        0      0        2 
   7   chr7_37635147   Sample    C    A        1      2        2 
   7   chr7_37665059     AAsi    A    T        0      0        2 
   7   chr7_37665059     AKia    A    T        0      0        2 
   7   chr7_37665059     AOna    A    T        0      0        2 
   7   chr7_37665059     ASom    A    T        0      0        2 
   7   chr7_37665059     HCab    A    T        0      0        2 
   7   chr7_37665059     HPrz    A    T        0      0        2 
   7   chr7_37665059     ZBoe    A    T        0      0        2 
   7   chr7_37665059     ZGre    A    T        0      0        2 
   7   chr7_37665059     ZHar    A    T      0.5      1        2 
   7   chr7_37665059   Sample    A    T        0      0        2 
   7   chr7_37673271     AAsi    C    A        0      0        2 
   7   chr7_37673271     AKia    C    A        0      0        2 
   7   chr7_37673271     AOna    C    A        0      0        2 
   7   chr7_37673271     ASom    C    A        0      0        2 
   7   chr7_37673271     HCab    C    A        0      0        2 
   7   chr7_37673271     HPrz    C    A        0      0        2 
   7   chr7_37673271     ZBoe    C    A      0.5      1        2 
   7   chr7_37673271     ZGre    C    A        0      0        2 
   7   chr7_37673271     ZHar    C    A        0      0        2 
   7   chr7_37673271   Sample    C    A        0      0        2 
   7   chr7_37690514     AAsi    C    G        0      0        2 
   7   chr7_37690514     AKia    C    G        1      2        2 
   7   chr7_37690514     AOna    C    G        1      2        2 
   7   chr7_37690514     ASom    C    G        0      0        2 
   7   chr7_37690514     HCab    C    G        0      0        2 
   7   chr7_37690514     HPrz    C    G        0      0        2 
   7   chr7_37690514     ZBoe    C    G        0      0        2 
   7   chr7_37690514     ZGre    C    G        0      0        2 
   7   chr7_37690514     ZHar    C    G        0      0        2 
   7   chr7_37690514   Sample    C    G        0      0        2 
   7   chr7_37702841     AAsi    A    C        0      0        2 
   7   chr7_37702841     AKia    A    C        0      0        2 
   7   chr7_37702841     AOna    A    C        0      0        2 
   7   chr7_37702841     ASom    A    C        0      0        2 
   7   chr7_37702841     HCab    A    C        1      2        2 
   7   chr7_37702841     HPrz    A    C        1      2        2 
   7   chr7_37702841     ZBoe    A    C        0      0        2 
   7   chr7_37702841     ZGre    A    C        0      0        2 
   7   chr7_37702841     ZHar    A    C        0      0        2 
   7   chr7_37702841   Sample    A    C        1      2        2 
   7   chr7_37792435     AAsi    C    G        1      2        2 
   7   chr7_37792435     AKia    C    G        0      0        2 
   7   chr7_37792435     AOna    C    G        0      0        2 
   7   chr7_37792435     ASom    C    G        1      2        2 
   7   chr7_37792435     HCab    C    G        0      0        2 
   7   chr7_37792435     HPrz    C    G        0      0        2 
   7   chr7_37792435     ZBoe    C    G        0      0        2 
   7   chr7_37792435     ZGre    C    G        0      0        2 
   7   chr7_37792435     ZHar    C    G        0      0        2 
   7   chr7_37792435   Sample    C    G        0      0        2 
   7   chr7_37794091     AAsi    G    C        0      0        2 
   7   chr7_37794091     AKia    G    C        0      0        2 
   7   chr7_37794091     AOna    G    C        0      0        2 
   7   chr7_37794091     ASom    G    C        0      0        2 
   7   chr7_37794091     HCab    G    C        1      2        2 
   7   chr7_37794091     HPrz    G    C        1      2        2 
   7   chr7_37794091     ZBoe    G    C        0      0        2 
   7   chr7_37794091     ZGre    G    C        0      0        2 
   7   chr7_37794091     ZHar    G    C        0      0        2 
   7   chr7_37794091   Sample    G    C        1      2        2 
   7   chr7_37815585     AAsi    G    C        0      0        2 
   7   chr7_37815585     AKia    G    C        0      0        2 
   7   chr7_37815585     AOna    G    C        0      0        2 
   7   chr7_37815585     ASom    G    C        0      0        2 
   7   chr7_37815585     HCab    G    C        1      2        2 
   7   chr7_37815585     HPrz    G    C        1      2        2 
   7   chr7_37815585     ZBoe    G    C        0      0        2 
   7   chr7_37815585     ZGre    G    C        0      0        2 
   7   chr7_37815585     ZHar    G    C        0      0        2 
   7   chr7_37815585   Sample    G    C        1      2        2 
   7   chr7_37828505     AAsi    A    C        0      0        2 
   7   chr7_37828505     AKia    A    C        0      0        2 
   7   chr7_37828505     AOna    A    C        0      0        2 
   7   chr7_37828505     ASom    A    C        0      0        2 
   7   chr7_37828505     HCab    A    C        1      2        2 
   7   chr7_37828505     HPrz    A    C        1      2        2 
   7   chr7_37828505     ZBoe    A    C        0      0        2 
   7   chr7_37828505     ZGre    A    C        0      0        2 
   7   chr7_37828505     ZHar    A    C        0      0        2 
   7   chr7_37828505   Sample    A    C        1      2        2 
   7   chr7_37834834     AAsi    G    T        0      0        2 
   7   chr7_37834834     AKia    G    T        0      0        2 
   7   chr7_37834834     AOna    G    T        0      0        2 
   7   chr7_37834834     ASom    G    T        0      0        2 
   7   chr7_37834834     HCab    G    T        0      0        2 
   7   chr7_37834834     HPrz    G    T        0      0        2 
   7   chr7_37834834     ZBoe    G    T      0.5      1        2 
   7   chr7_37834834     ZGre    G    T        0      0        2 
   7   chr7_37834834     ZHar    G    T        1      2        2 
   7   chr7_37834834   Sample    G    T        0      0        2 
   7   chr7_37849677     AAsi    C    A        0      0        2 
   7   chr7_37849677     AKia    C    A        0      0        2 
   7   chr7_37849677     AOna    C    A        0      0        2 
   7   chr7_37849677     ASom    C    A        0      0        2 
   7   chr7_37849677     HCab    C    A        1      2        2 
   7   chr7_37849677     HPrz    C    A        1      2        2 
   7   chr7_37849677     ZBoe    C    A        0      0        2 
   7   chr7_37849677     ZGre    C    A        0      0        2 
   7   chr7_37849677     ZHar    C    A        0      0        2 
   7   chr7_37849677   Sample    C    A        1      2        2 
   7   chr7_37896607     AAsi    T    A        0      0        2 
   7   chr7_37896607     AKia    T    A        1      2        2 
   7   chr7_37896607     AOna    T    A      0.5      1        2 
   7   chr7_37896607     ASom    T    A        0      0        2 
   7   chr7_37896607     HCab    T    A        0      0        2 
   7   chr7_37896607     HPrz    T    A        0      0        2 
   7   chr7_37896607     ZBoe    T    A        0      0        2 
   7   chr7_37896607     ZGre    T    A        0      0        2 
   7   chr7_37896607     ZHar    T    A        0      0        2 
   7   chr7_37896607   Sample    T    A        0      0        2 
   7   chr7_37902528     AAsi    G    C        0      0        2 
   7   chr7_37902528     AKia    G    C        0      0        2 
   7   chr7_37902528     AOna    G    C      0.5      1        2 
   7   chr7_37902528     ASom    G    C        0      0        2 
   7   chr7_37902528     HCab    G    C        0      0        2 
   7   chr7_37902528     HPrz    G    C        0      0        2 
   7   chr7_37902528     ZBoe    G    C        0      0        2 
   7   chr7_37902528     ZGre    G    C        0      0        2 
   7   chr7_37902528     ZHar    G    C        0      0        2 
   7   chr7_37902528   Sample    G    C        0      0        2 
   7   chr7_37913962     AAsi    G    C        0      0        2 
   7   chr7_37913962     AKia    G    C        1      2        2 
   7   chr7_37913962     AOna    G    C        1      2        2 
   7   chr7_37913962     ASom    G    C        0      0        2 
   7   chr7_37913962     HCab    G    C        0      0        2 
   7   chr7_37913962     HPrz    G    C        0      0        2 
   7   chr7_37913962     ZBoe    G    C        0      0        2 
   7   chr7_37913962     ZGre    G    C        0      0        2 
   7   chr7_37913962     ZHar    G    C        0      0        2 
   7   chr7_37913962   Sample    G    C        0      0        2 
   7   chr7_37964920     AAsi    C    A        0      0        2 
   7   chr7_37964920     AKia    C    A        0      0        2 
   7   chr7_37964920     AOna    C    A        0      0        2 
   7   chr7_37964920     ASom    C    A        0      0        2 
   7   chr7_37964920     HCab    C    A        1      2        2 
   7   chr7_37964920     HPrz    C    A        1      2        2 
   7   chr7_37964920     ZBoe    C    A        0      0        2 
   7   chr7_37964920     ZGre    C    A        0      0        2 
   7   chr7_37964920     ZHar    C    A        0      0        2 
   7   chr7_37964920   Sample    C    A        1      2        2 
   7   chr7_37984370     AAsi    A    T        0      0        2 
   7   chr7_37984370     AKia    A    T        0      0        2 
   7   chr7_37984370     AOna    A    T        0      0        2 
   7   chr7_37984370     ASom    A    T        0      0        2 
   7   chr7_37984370     HCab    A    T        1      2        2 
   7   chr7_37984370     HPrz    A    T        1      2        2 
   7   chr7_37984370     ZBoe    A    T        0      0        2 
   7   chr7_37984370     ZGre    A    T        0      0        2 
   7   chr7_37984370     ZHar    A    T        0      0        2 
   7   chr7_37984370   Sample    A    T        1      2        2 
   7   chr7_37999445     AAsi    G    T        0      0        2 
   7   chr7_37999445     AKia    G    T        0      0        2 
   7   chr7_37999445     AOna    G    T        0      0        2 
   7   chr7_37999445     ASom    G    T        0      0        2 
   7   chr7_37999445     HCab    G    T        1      2        2 
   7   chr7_37999445     HPrz    G    T        1      2        2 
   7   chr7_37999445     ZBoe    G    T        0      0        2 
   7   chr7_37999445     ZGre    G    T        0      0        2 
   7   chr7_37999445     ZHar    G    T        0      0        2 
   7   chr7_37999445   Sample    G    T        1      2        2 
   7   chr7_38009245     AAsi    T    G        1      2        2 
   7   chr7_38009245     AKia    T    G        0      0        2 
   7   chr7_38009245     AOna    T    G        0      0        2 
   7   chr7_38009245     ASom    T    G      0.5      1        2 
   7   chr7_38009245     HCab    T    G        0      0        2 
   7   chr7_38009245     HPrz    T    G        0      0        2 
   7   chr7_38009245     ZBoe    T    G        0      0        2 
   7   chr7_38009245     ZGre    T    G        0      0        2 
   7   chr7_38009245     ZHar    T    G        0      0        2 
   7   chr7_38009245   Sample    T    G        0      0        2 
   7   chr7_38009898     AAsi    A    T        0      0        2 
   7   chr7_38009898     AKia    A    T        0      0        2 
   7   chr7_38009898     AOna    A    T        0      0        2 
   7   chr7_38009898     ASom    A    T        0      0        2 
   7   chr7_38009898     HCab    A    T        1      2        2 
   7   chr7_38009898     HPrz    A    T        1      2        2 
   7   chr7_38009898     ZBoe    A    T        0      0        2 
   7   chr7_38009898     ZGre    A    T        0      0        2 
   7   chr7_38009898     ZHar    A    T        0      0        2 
   7   chr7_38009898   Sample    A    T        1      2        2 
   7   chr7_38014143     AAsi    C    G        0      0        2 
   7   chr7_38014143     AKia    C    G        0      0        2 
   7   chr7_38014143     AOna    C    G        0      0        2 
   7   chr7_38014143     ASom    C    G        0      0        2 
   7   chr7_38014143     HCab    C    G        0      0        2 
   7   chr7_38014143     HPrz    C    G        0      0        2 
   7   chr7_38014143     ZBoe    C    G        0      0        2 
   7   chr7_38014143     ZGre    C    G        0      0        2 
   7   chr7_38014143     ZHar    C    G      0.5      1        2 
   7   chr7_38014143   Sample    C    G        0      0        2 
   7   chr7_38060594     AAsi    C    A        0      0        2 
   7   chr7_38060594     AKia    C    A        0      0        2 
   7   chr7_38060594     AOna    C    A        0      0        2 
   7   chr7_38060594     ASom    C    A        0      0        2 
   7   chr7_38060594     HCab    C    A        0      0        2 
   7   chr7_38060594     HPrz    C    A        0      0        2 
   7   chr7_38060594     ZBoe    C    A      0.5      1        2 
   7   chr7_38060594     ZGre    C    A        0      0        2 
   7   chr7_38060594     ZHar    C    A        0      0        2 
   7   chr7_38060594   Sample    C    A        0      0        2 
   7   chr7_38067553     AAsi    T    G        0      0        2 
   7   chr7_38067553     AKia    T    G        0      0        2 
   7   chr7_38067553     AOna    T    G        0      0        2 
   7   chr7_38067553     ASom    T    G        0      0        2 
   7   chr7_38067553     HCab    T    G        1      2        2 
   7   chr7_38067553     HPrz    T    G        1      2        2 
   7   chr7_38067553     ZBoe    T    G        0      0        2 
   7   chr7_38067553     ZGre    T    G        0      0        2 
   7   chr7_38067553     ZHar    T    G        0      0        2 
   7   chr7_38067553   Sample    T    G        1      2        2 
   7   chr7_38087540     AAsi    T    G        0      0        2 
   7   chr7_38087540     AKia    T    G        0      0        2 
   7   chr7_38087540     AOna    T    G        0      0        2 
   7   chr7_38087540     ASom    T    G        0      0        2 
   7   chr7_38087540     HCab    T    G        0      0        2 
   7   chr7_38087540     HPrz    T    G        0      0        2 
   7   chr7_38087540     ZBoe    T    G        0      0        2 
   7   chr7_38087540     ZGre    T    G      0.5      1        2 
   7   chr7_38087540     ZHar    T    G        0      0        2 
   7   chr7_38087540   Sample    T    G        0      0        2 
   7   chr7_38099824     AAsi    T    A        0      0        2 
   7   chr7_38099824     AKia    T    A        0      0        2 
   7   chr7_38099824     AOna    T    A        0      0        2 
   7   chr7_38099824     ASom    T    A        0      0        2 
   7   chr7_38099824     HCab    T    A        1      2        2 
   7   chr7_38099824     HPrz    T    A        1      2        2 
   7   chr7_38099824     ZBoe    T    A        0      0        2 
   7   chr7_38099824     ZGre    T    A        0      0        2 
   7   chr7_38099824     ZHar    T    A        0      0        2 
   7   chr7_38099824   Sample    T    A        1      2        2 
   7   chr7_38123514     AAsi    G    C        0      0        2 
   7   chr7_38123514     AKia    G    C        0      0        2 
   7   chr7_38123514     AOna    G    C        0      0        2 
   7   chr7_38123514     ASom    G    C        0      0        2 
   7   chr7_38123514     HCab    G    C        1      2        2 
   7   chr7_38123514     HPrz    G    C        1      2        2 
   7   chr7_38123514     ZBoe    G    C        0      0        2 
   7   chr7_38123514     ZGre    G    C        0      0        2 
   7   chr7_38123514     ZHar    G    C        0      0        2 
   7   chr7_38123514   Sample    G    C        1      2        2 
   7   chr7_38163549     AAsi    G    T        0      0        2 
   7   chr7_38163549     AKia    G    T        0      0        2 
   7   chr7_38163549     AOna    G    T      0.5      1        2 
   7   chr7_38163549     ASom    G    T        0      0        2 
   7   chr7_38163549     HCab    G    T        0      0        2 
   7   chr7_38163549     HPrz    G    T        0      0        2 
   7   chr7_38163549     ZBoe    G    T        1      2        2 
   7   chr7_38163549     ZGre    G    T        1      2        2 
   7   chr7_38163549     ZHar    G    T        1      2        2 
   7   chr7_38163549   Sample    G    T        0      0        2 
   7   chr7_38184671     AAsi    C    A        0      0        2 
   7   chr7_38184671     AKia    C    A        0      0        2 
   7   chr7_38184671     AOna    C    A        0      0        2 
   7   chr7_38184671     ASom    C    A        0      0        2 
   7   chr7_38184671     HCab    C    A        0      0        2 
   7   chr7_38184671     HPrz    C    A        0      0        2 
   7   chr7_38184671     ZBoe    C    A        1      2        2 
   7   chr7_38184671     ZGre    C    A        0      0        2 
   7   chr7_38184671     ZHar    C    A        0      0        2 
   7   chr7_38184671   Sample    C    A        0      0        2 
   7   chr7_38192000     AAsi    C    A        0      0        2 
   7   chr7_38192000     AKia    C    A        0      0        2 
   7   chr7_38192000     AOna    C    A        0      0        2 
   7   chr7_38192000     ASom    C    A        0      0        2 
   7   chr7_38192000     HCab    C    A        0      0        2 
   7   chr7_38192000     HPrz    C    A        0      0        2 
   7   chr7_38192000     ZBoe    C    A        0      0        2 
   7   chr7_38192000     ZGre    C    A        0      0        2 
   7   chr7_38192000     ZHar    C    A        1      2        2 
   7   chr7_38192000   Sample    C    A        0      0        2 
   7   chr7_38201211     AAsi    A    C        1      2        2 
   7   chr7_38201211     AKia    A    C        0      0        2 
   7   chr7_38201211     AOna    A    C        0      0        2 
   7   chr7_38201211     ASom    A    C        1      2        2 
   7   chr7_38201211     HCab    A    C        1      2        2 
   7   chr7_38201211     HPrz    A    C        1      2        2 
   7   chr7_38201211     ZBoe    A    C        0      0        2 
   7   chr7_38201211     ZGre    A    C        0      0        2 
   7   chr7_38201211     ZHar    A    C        0      0        2 
   7   chr7_38201211   Sample    A    C        1      2        2 
   7   chr7_38208058     AAsi    A    C        0      0        2 
   7   chr7_38208058     AKia    A    C        0      0        2 
   7   chr7_38208058     AOna    A    C        0      0        2 
   7   chr7_38208058     ASom    A    C        0      0        2 
   7   chr7_38208058     HCab    A    C        0      0        2 
   7   chr7_38208058     HPrz    A    C        0      0        2 
   7   chr7_38208058     ZBoe    A    C      0.5      1        2 
   7   chr7_38208058     ZGre    A    C        0      0        2 
   7   chr7_38208058     ZHar    A    C        0      0        2 
   7   chr7_38208058   Sample    A    C        0      0        2 
   7   chr7_38211198     AAsi    A    C        0      0        2 
   7   chr7_38211198     AKia    A    C        0      0        2 
   7   chr7_38211198     AOna    A    C        0      0        2 
   7   chr7_38211198     ASom    A    C      0.5      1        2 
   7   chr7_38211198     HCab    A    C        0      0        2 
   7   chr7_38211198     HPrz    A    C        0      0        2 
   7   chr7_38211198     ZBoe    A    C        0      0        2 
   7   chr7_38211198     ZGre    A    C        0      0        2 
   7   chr7_38211198     ZHar    A    C        0      0        2 
   7   chr7_38211198   Sample    A    C        0      0        2 
   7   chr7_38211468     AAsi    A    C        0      0        2 
   7   chr7_38211468     AKia    A    C        0      0        2 
   7   chr7_38211468     AOna    A    C        0      0        2 
   7   chr7_38211468     ASom    A    C        0      0        2 
   7   chr7_38211468     HCab    A    C        1      2        2 
   7   chr7_38211468     HPrz    A    C        1      2        2 
   7   chr7_38211468     ZBoe    A    C        0      0        2 
   7   chr7_38211468     ZGre    A    C        0      0        2 
   7   chr7_38211468     ZHar    A    C        0      0        2 
   7   chr7_38211468   Sample    A    C        1      2        2 
   7   chr7_38228619     AAsi    C    A        0      0        2 
   7   chr7_38228619     AKia    C    A        0      0        2 
   7   chr7_38228619     AOna    C    A        0      0        2 
   7   chr7_38228619     ASom    C    A        0      0        2 
   7   chr7_38228619     HCab    C    A        1      2        2 
   7   chr7_38228619     HPrz    C    A      0.5      1        2 
   7   chr7_38228619     ZBoe    C    A        0      0        2 
   7   chr7_38228619     ZGre    C    A        0      0        2 
   7   chr7_38228619     ZHar    C    A        0      0        2 
   7   chr7_38228619   Sample    C    A        1      2        2 
   7   chr7_38232182     AAsi    C    A        0      0        2 
   7   chr7_38232182     AKia    C    A        0      0        2 
   7   chr7_38232182     AOna    C    A        0      0        2 
   7   chr7_38232182     ASom    C    A        0      0        2 
   7   chr7_38232182     HCab    C    A        0      0        2 
   7   chr7_38232182     HPrz    C    A      0.5      1        2 
   7   chr7_38232182     ZBoe    C    A        0      0        2 
   7   chr7_38232182     ZGre    C    A        0      0        2 
   7   chr7_38232182     ZHar    C    A        0      0        2 
   7   chr7_38232182   Sample    C    A        1      2        2 
   7   chr7_38269183     AAsi    C    G        0      0        2 
   7   chr7_38269183     AKia    C    G        1      2        2 
   7   chr7_38269183     AOna    C    G        0      0        2 
   7   chr7_38269183     ASom    C    G        0      0        2 
   7   chr7_38269183     HCab    C    G        0      0        2 
   7   chr7_38269183     HPrz    C    G        0      0        2 
   7   chr7_38269183     ZBoe    C    G        0      0        2 
   7   chr7_38269183     ZGre    C    G        0      0        2 
   7   chr7_38269183     ZHar    C    G        0      0        2 
   7   chr7_38269183   Sample    C    G        0      0        2 
   7   chr7_38277478     AAsi    A    C        0      0        2 
   7   chr7_38277478     AKia    A    C        0      0        2 
   7   chr7_38277478     AOna    A    C        0      0        2 
   7   chr7_38277478     ASom    A    C        0      0        2 
   7   chr7_38277478     HCab    A    C        0      0        2 
   7   chr7_38277478     HPrz    A    C        0      0        2 
   7   chr7_38277478     ZBoe    A    C        0      0        2 
   7   chr7_38277478     ZGre    A    C      0.5      1        2 
   7   chr7_38277478     ZHar    A    C        0      0        2 
   7   chr7_38277478   Sample    A    C        0      0        2 
   7   chr7_38293858     AAsi    G    C        0      0        2 
   7   chr7_38293858     AKia    G    C        0      0        2 
   7   chr7_38293858     AOna    G    C        0      0        2 
   7   chr7_38293858     ASom    G    C        0      0        2 
   7   chr7_38293858     HCab    G    C        1      2        2 
   7   chr7_38293858     HPrz    G    C        1      2        2 
   7   chr7_38293858     ZBoe    G    C        0      0        2 
   7   chr7_38293858     ZGre    G    C        0      0        2 
   7   chr7_38293858     ZHar    G    C        0      0        2 
   7   chr7_38293858   Sample    G    C        1      2        2 
   7   chr7_38299925     AAsi    T    G        0      0        2 
   7   chr7_38299925     AKia    T    G      0.5      1        2 
   7   chr7_38299925     AOna    T    G        0      0        2 
   7   chr7_38299925     ASom    T    G        0      0        2 
   7   chr7_38299925     HCab    T    G        0      0        2 
   7   chr7_38299925     HPrz    T    G        0      0        2 
   7   chr7_38299925     ZBoe    T    G        0      0        2 
   7   chr7_38299925     ZGre    T    G        0      0        2 
   7   chr7_38299925     ZHar    T    G        0      0        2 
   7   chr7_38299925   Sample    T    G        0      0        2 
   7   chr7_38302595     AAsi    G    C        1      2        2 
   7   chr7_38302595     AKia    G    C        0      0        2 
   7   chr7_38302595     AOna    G    C        0      0        2 
   7   chr7_38302595     ASom    G    C        1      2        2 
   7   chr7_38302595     HCab    G    C        0      0        2 
   7   chr7_38302595     HPrz    G    C        0      0        2 
   7   chr7_38302595     ZBoe    G    C        0      0        2 
   7   chr7_38302595     ZGre    G    C        0      0        2 
   7   chr7_38302595     ZHar    G    C        0      0        2 
   7   chr7_38302595   Sample    G    C        0      0        2 
   7   chr7_38315649     AAsi    C    G        0      0        2 
   7   chr7_38315649     AKia    C    G        0      0        2 
   7   chr7_38315649     AOna    C    G        0      0        2 
   7   chr7_38315649     ASom    C    G        0      0        2 
   7   chr7_38315649     HCab    C    G        0      0        2 
   7   chr7_38315649     HPrz    C    G        0      0        2 
   7   chr7_38315649     ZBoe    C    G        0      0        2 
   7   chr7_38315649     ZGre    C    G        1      2        2 
   7   chr7_38315649     ZHar    C    G        0      0        2 
   7   chr7_38315649   Sample    C    G        0      0        2 
   7   chr7_38317585     AAsi    C    G        0      0        2 
   7   chr7_38317585     AKia    C    G        0      0        2 
   7   chr7_38317585     AOna    C    G        0      0        2 
   7   chr7_38317585     ASom    C    G        0      0        2 
   7   chr7_38317585     HCab    C    G        0      0        2 
   7   chr7_38317585     HPrz    C    G        0      0        2 
   7   chr7_38317585     ZBoe    C    G      0.5      1        2 
   7   chr7_38317585     ZGre    C    G        0      0        2 
   7   chr7_38317585     ZHar    C    G        0      0        2 
   7   chr7_38317585   Sample    C    G        0      0        2 
   7   chr7_38319123     AAsi    C    A        0      0        2 
   7   chr7_38319123     AKia    C    A        0      0        2 
   7   chr7_38319123     AOna    C    A        0      0        2 
   7   chr7_38319123     ASom    C    A        0      0        2 
   7   chr7_38319123     HCab    C    A        1      2        2 
   7   chr7_38319123     HPrz    C    A        1      2        2 
   7   chr7_38319123     ZBoe    C    A        0      0        2 
   7   chr7_38319123     ZGre    C    A        0      0        2 
   7   chr7_38319123     ZHar    C    A        0      0        2 
   7   chr7_38319123   Sample    C    A        1      2        2 
   7   chr7_38327020     AAsi    A    T        0      0        2 
   7   chr7_38327020     AKia    A    T        0      0        2 
   7   chr7_38327020     AOna    A    T        0      0        2 
   7   chr7_38327020     ASom    A    T        0      0        2 
   7   chr7_38327020     HCab    A    T        0      0        2 
   7   chr7_38327020     HPrz    A    T        0      0        2 
   7   chr7_38327020     ZBoe    A    T        1      2        2 
   7   chr7_38327020     ZGre    A    T        1      2        2 
   7   chr7_38327020     ZHar    A    T        1      2        2 
   7   chr7_38327020   Sample    A    T        0      0        2 
   7   chr7_38349282     AAsi    C    G        0      0        2 
   7   chr7_38349282     AKia    C    G        0      0        2 
   7   chr7_38349282     AOna    C    G        0      0        2 
   7   chr7_38349282     ASom    C    G        0      0        2 
   7   chr7_38349282     HCab    C    G      0.5      1        2 
   7   chr7_38349282     HPrz    C    G        0      0        2 
   7   chr7_38349282     ZBoe    C    G        0      0        2 
   7   chr7_38349282     ZGre    C    G        0      0        2 
   7   chr7_38349282     ZHar    C    G        0      0        2 
   7   chr7_38349282   Sample    C    G        1      2        2 
   7   chr7_38350989     AAsi    G    C        0      0        2 
   7   chr7_38350989     AKia    G    C        0      0        2 
   7   chr7_38350989     AOna    G    C        0      0        2 
   7   chr7_38350989     ASom    G    C        0      0        2 
   7   chr7_38350989     HCab    G    C        0      0        2 
   7   chr7_38350989     HPrz    G    C        0      0        2 
   7   chr7_38350989     ZBoe    G    C      0.5      1        2 
   7   chr7_38350989     ZGre    G    C        0      0        2 
   7   chr7_38350989     ZHar    G    C        0      0        2 
   7   chr7_38350989   Sample    G    C        0      0        2 
   7   chr7_38352432     AAsi    C    G        0      0        2 
   7   chr7_38352432     AKia    C    G        1      2        2 
   7   chr7_38352432     AOna    C    G        0      0        2 
   7   chr7_38352432     ASom    C    G        0      0        2 
   7   chr7_38352432     HCab    C    G        0      0        2 
   7   chr7_38352432     HPrz    C    G        0      0        2 
   7   chr7_38352432     ZBoe    C    G        0      0        2 
   7   chr7_38352432     ZGre    C    G        0      0        2 
   7   chr7_38352432     ZHar    C    G        0      0        2 
   7   chr7_38352432   Sample    C    G        0      0        2 
   7   chr7_38353264     AAsi    T    A        0      0        2 
   7   chr7_38353264     AKia    T    A        0      0        2 
   7   chr7_38353264     AOna    T    A        0      0        2 
   7   chr7_38353264     ASom    T    A        0      0        2 
   7   chr7_38353264     HCab    T    A        1      2        2 
   7   chr7_38353264     HPrz    T    A        1      2        2 
   7   chr7_38353264     ZBoe    T    A        0      0        2 
   7   chr7_38353264     ZGre    T    A        0      0        2 
   7   chr7_38353264     ZHar    T    A        0      0        2 
   7   chr7_38353264   Sample    T    A        1      2        2 
   7   chr7_38361758     AAsi    G    T        0      0        2 
   7   chr7_38361758     AKia    G    T        1      2        2 
   7   chr7_38361758     AOna    G    T        0      0        2 
   7   chr7_38361758     ASom    G    T        0      0        2 
   7   chr7_38361758     HCab    G    T        0      0        2 
   7   chr7_38361758     HPrz    G    T        0      0        2 
   7   chr7_38361758     ZBoe    G    T        0      0        2 
   7   chr7_38361758     ZGre    G    T        0      0        2 
   7   chr7_38361758     ZHar    G    T        0      0        2 
   7   chr7_38361758   Sample    G    T        0      0        2 
   7   chr7_38370589     AAsi    A    T        0      0        2 
   7   chr7_38370589     AKia    A    T        0      0        2 
   7   chr7_38370589     AOna    A    T        0      0        2 
   7   chr7_38370589     ASom    A    T        0      0        2 
   7   chr7_38370589     HCab    A    T        0      0        2 
   7   chr7_38370589     HPrz    A    T        0      0        2 
   7   chr7_38370589     ZBoe    A    T        0      0        2 
   7   chr7_38370589     ZGre    A    T        0      0        2 
   7   chr7_38370589     ZHar    A    T      0.5      1        2 
   7   chr7_38370589   Sample    A    T        0      0        2 
   7   chr7_38378120     AAsi    C    A        0      0        2 
   7   chr7_38378120     AKia    C    A        0      0        2 
   7   chr7_38378120     AOna    C    A      0.5      1        2 
   7   chr7_38378120     ASom    C    A        0      0        2 
   7   chr7_38378120     HCab    C    A        0      0        2 
   7   chr7_38378120     HPrz    C    A        0      0        2 
   7   chr7_38378120     ZBoe    C    A        0      0        2 
   7   chr7_38378120     ZGre    C    A        0      0        2 
   7   chr7_38378120     ZHar    C    A        0      0        2 
   7   chr7_38378120   Sample    C    A        0      0        2 
   7   chr7_38406344     AAsi    C    G        0      0        2 
   7   chr7_38406344     AKia    C    G        0      0        2 
   7   chr7_38406344     AOna    C    G      0.5      1        2 
   7   chr7_38406344     ASom    C    G        0      0        2 
   7   chr7_38406344     HCab    C    G        0      0        2 
   7   chr7_38406344     HPrz    C    G        0      0        2 
   7   chr7_38406344     ZBoe    C    G        0      0        2 
   7   chr7_38406344     ZGre    C    G        0      0        2 
   7   chr7_38406344     ZHar    C    G        0      0        2 
   7   chr7_38406344   Sample    C    G        0      0        2 
   7   chr7_38409079     AAsi    C    A        0      0        2 
   7   chr7_38409079     AKia    C    A        0      0        2 
   7   chr7_38409079     AOna    C    A        0      0        2 
   7   chr7_38409079     ASom    C    A        0      0        2 
   7   chr7_38409079     HCab    C    A        0      0        2 
   7   chr7_38409079     HPrz    C    A        0      0        2 
   7   chr7_38409079     ZBoe    C    A        0      0        2 
   7   chr7_38409079     ZGre    C    A        0      0        2 
   7   chr7_38409079     ZHar    C    A      0.5      1        2 
   7   chr7_38409079   Sample    C    A        0      0        2 
   7   chr7_38414226     AAsi    G    C        0      0        2 
   7   chr7_38414226     AKia    G    C        0      0        2 
   7   chr7_38414226     AOna    G    C        0      0        2 
   7   chr7_38414226     ASom    G    C        0      0        2 
   7   chr7_38414226     HCab    G    C        0      0        2 
   7   chr7_38414226     HPrz    G    C        0      0        2 
   7   chr7_38414226     ZBoe    G    C        0      0        2 
   7   chr7_38414226     ZGre    G    C        1      2        2 
   7   chr7_38414226     ZHar    G    C        0      0        2 
   7   chr7_38414226   Sample    G    C        0      0        2 
   7   chr7_38449544     AAsi    G    T        0      0        2 
   7   chr7_38449544     AKia    G    T        0      0        2 
   7   chr7_38449544     AOna    G    T        0      0        2 
   7   chr7_38449544     ASom    G    T        0      0        2 
   7   chr7_38449544     HCab    G    T        0      0        2 
   7   chr7_38449544     HPrz    G    T        0      0        2 
   7   chr7_38449544     ZBoe    G    T      0.5      1        2 
   7   chr7_38449544     ZGre    G    T        0      0        2 
   7   chr7_38449544     ZHar    G    T        0      0        2 
   7   chr7_38449544   Sample    G    T        0      0        2 
   7   chr7_38461720     AAsi    T    A        0      0        2 
   7   chr7_38461720     AKia    T    A        0      0        2 
   7   chr7_38461720     AOna    T    A        0      0        2 
   7   chr7_38461720     ASom    T    A        0      0        2 
   7   chr7_38461720     HCab    T    A        1      2        2 
   7   chr7_38461720     HPrz    T    A        0      0        2 
   7   chr7_38461720     ZBoe    T    A        0      0        2 
   7   chr7_38461720     ZGre    T    A        0      0        2 
   7   chr7_38461720     ZHar    T    A        0      0        2 
   7   chr7_38461720   Sample    T    A        1      2        2 
   7   chr7_38497520     AAsi    G    T        0      0        2 
   7   chr7_38497520     AKia    G    T        0      0        2 
   7   chr7_38497520     AOna    G    T        0      0        2 
   7   chr7_38497520     ASom    G    T        0      0        2 
   7   chr7_38497520     HCab    G    T        1      2        2 
   7   chr7_38497520     HPrz    G    T        1      2        2 
   7   chr7_38497520     ZBoe    G    T        0      0        2 
   7   chr7_38497520     ZGre    G    T        0      0        2 
   7   chr7_38497520     ZHar    G    T        0      0        2 
   7   chr7_38497520   Sample    G    T        1      2        2 
   7   chr7_38521663     AAsi    G    T        0      0        2 
   7   chr7_38521663     AKia    G    T        0      0        2 
   7   chr7_38521663     AOna    G    T      0.5      1        2 
   7   chr7_38521663     ASom    G    T        0      0        2 
   7   chr7_38521663     HCab    G    T        0      0        2 
   7   chr7_38521663     HPrz    G    T        0      0        2 
   7   chr7_38521663     ZBoe    G    T        0      0        2 
   7   chr7_38521663     ZGre    G    T        0      0        2 
   7   chr7_38521663     ZHar    G    T        0      0        2 
   7   chr7_38521663   Sample    G    T        0      0        2 
   7   chr7_38540947     AAsi    A    C        0      0        2 
   7   chr7_38540947     AKia    A    C        0      0        2 
   7   chr7_38540947     AOna    A    C        0      0        2 
   7   chr7_38540947     ASom    A    C        0      0        2 
   7   chr7_38540947     HCab    A    C        1      2        2 
   7   chr7_38540947     HPrz    A    C        1      2        2 
   7   chr7_38540947     ZBoe    A    C        0      0        2 
   7   chr7_38540947     ZGre    A    C        0      0        2 
   7   chr7_38540947     ZHar    A    C        0      0        2 
   7   chr7_38540947   Sample    A    C        1      2        2 
   7   chr7_38546130     AAsi    C    G        0      0        2 
   7   chr7_38546130     AKia    C    G      0.5      1        2 
   7   chr7_38546130     AOna    C    G        1      2        2 
   7   chr7_38546130     ASom    C    G        0      0        2 
   7   chr7_38546130     HCab    C    G        0      0        2 
   7   chr7_38546130     HPrz    C    G        0      0        2 
   7   chr7_38546130     ZBoe    C    G        0      0        2 
   7   chr7_38546130     ZGre    C    G        0      0        2 
   7   chr7_38546130     ZHar    C    G        0      0        2 
   7   chr7_38546130   Sample    C    G        0      0        2 
   7   chr7_38598782     AAsi    G    C        0      0        2 
   7   chr7_38598782     AKia    G    C      0.5      1        2 
   7   chr7_38598782     AOna    G    C        0      0        2 
   7   chr7_38598782     ASom    G    C        0      0        2 
   7   chr7_38598782     HCab    G    C        0      0        2 
   7   chr7_38598782     HPrz    G    C        0      0        2 
   7   chr7_38598782     ZBoe    G    C        0      0        2 
   7   chr7_38598782     ZGre    G    C        0      0        2 
   7   chr7_38598782     ZHar    G    C        0      0        2 
   7   chr7_38598782   Sample    G    C        0      0        2 
   7   chr7_38607037     AAsi    T    G        0      0        2 
   7   chr7_38607037     AKia    T    G        0      0        2 
   7   chr7_38607037     AOna    T    G        0      0        2 
   7   chr7_38607037     ASom    T    G        0      0        2 
   7   chr7_38607037     HCab    T    G        1      2        2 
   7   chr7_38607037     HPrz    T    G        1      2        2 
   7   chr7_38607037     ZBoe    T    G        0      0        2 
   7   chr7_38607037     ZGre    T    G        0      0        2 
   7   chr7_38607037     ZHar    T    G        0      0        2 
   7   chr7_38607037   Sample    T    G        1      2        2 
   7   chr7_38656061     AAsi    C    A        0      0        2 
   7   chr7_38656061     AKia    C    A        0      0        2 
   7   chr7_38656061     AOna    C    A        0      0        2 
   7   chr7_38656061     ASom    C    A        0      0        2 
   7   chr7_38656061     HCab    C    A        1      2        2 
   7   chr7_38656061     HPrz    C    A        1      2        2 
   7   chr7_38656061     ZBoe    C    A        0      0        2 
   7   chr7_38656061     ZGre    C    A        0      0        2 
   7   chr7_38656061     ZHar    C    A        0      0        2 
   7   chr7_38656061   Sample    C    A        1      2        2 
   7   chr7_38656105     AAsi    C    A        0      0        2 
   7   chr7_38656105     AKia    C    A        0      0        2 
   7   chr7_38656105     AOna    C    A        0      0        2 
   7   chr7_38656105     ASom    C    A        0      0        2 
   7   chr7_38656105     HCab    C    A        1      2        2 
   7   chr7_38656105     HPrz    C    A        1      2        2 
   7   chr7_38656105     ZBoe    C    A        0      0        2 
   7   chr7_38656105     ZGre    C    A        0      0        2 
   7   chr7_38656105     ZHar    C    A        0      0        2 
   7   chr7_38656105   Sample    C    A        1      2        2 
   7   chr7_38656272     AAsi    T    G        0      0        2 
   7   chr7_38656272     AKia    T    G        0      0        2 
   7   chr7_38656272     AOna    T    G        0      0        2 
   7   chr7_38656272     ASom    T    G        0      0        2 
   7   chr7_38656272     HCab    T    G        1      2        2 
   7   chr7_38656272     HPrz    T    G        1      2        2 
   7   chr7_38656272     ZBoe    T    G        0      0        2 
   7   chr7_38656272     ZGre    T    G        0      0        2 
   7   chr7_38656272     ZHar    T    G        0      0        2 
   7   chr7_38656272   Sample    T    G        1      2        2 
   7   chr7_38684007     AAsi    C    G        0      0        2 
   7   chr7_38684007     AKia    C    G        0      0        2 
   7   chr7_38684007     AOna    C    G        0      0        2 
   7   chr7_38684007     ASom    C    G        0      0        2 
   7   chr7_38684007     HCab    C    G        0      0        2 
   7   chr7_38684007     HPrz    C    G        0      0        2 
   7   chr7_38684007     ZBoe    C    G        1      2        2 
   7   chr7_38684007     ZGre    C    G        0      0        2 
   7   chr7_38684007     ZHar    C    G        0      0        2 
   7   chr7_38684007   Sample    C    G        0      0        2 
   7   chr7_38690672     AAsi    A    C        0      0        2 
   7   chr7_38690672     AKia    A    C        0      0        2 
   7   chr7_38690672     AOna    A    C        0      0        2 
   7   chr7_38690672     ASom    A    C        0      0        2 
   7   chr7_38690672     HCab    A    C        0      0        2 
   7   chr7_38690672     HPrz    A    C        0      0        2 
   7   chr7_38690672     ZBoe    A    C      0.5      1        2 
   7   chr7_38690672     ZGre    A    C        0      0        2 
   7   chr7_38690672     ZHar    A    C        0      0        2 
   7   chr7_38690672   Sample    A    C        0      0        2 
   7   chr7_38700539     AAsi    G    C        0      0        2 
   7   chr7_38700539     AKia    G    C        0      0        2 
   7   chr7_38700539     AOna    G    C        0      0        2 
   7   chr7_38700539     ASom    G    C        0      0        2 
   7   chr7_38700539     HCab    G    C        1      2        2 
   7   chr7_38700539     HPrz    G    C        1      2        2 
   7   chr7_38700539     ZBoe    G    C        0      0        2 
   7   chr7_38700539     ZGre    G    C        0      0        2 
   7   chr7_38700539     ZHar    G    C        0      0        2 
   7   chr7_38700539   Sample    G    C        1      2        2 
   7   chr7_38709295     AAsi    A    C        0      0        2 
   7   chr7_38709295     AKia    A    C        0      0        2 
   7   chr7_38709295     AOna    A    C        0      0        2 
   7   chr7_38709295     ASom    A    C        0      0        2 
   7   chr7_38709295     HCab    A    C        1      2        2 
   7   chr7_38709295     HPrz    A    C        1      2        2 
   7   chr7_38709295     ZBoe    A    C        0      0        2 
   7   chr7_38709295     ZGre    A    C        0      0        2 
   7   chr7_38709295     ZHar    A    C        0      0        2 
   7   chr7_38709295   Sample    A    C        1      2        2 
   7   chr7_38711932     AAsi    G    C        0      0        2 
   7   chr7_38711932     AKia    G    C        0      0        2 
   7   chr7_38711932     AOna    G    C        0      0        2 
   7   chr7_38711932     ASom    G    C        0      0        2 
   7   chr7_38711932     HCab    G    C        0      0        2 
   7   chr7_38711932     HPrz    G    C        0      0        2 
   7   chr7_38711932     ZBoe    G    C        0      0        2 
   7   chr7_38711932     ZGre    G    C        1      2        2 
   7   chr7_38711932     ZHar    G    C        0      0        2 
   7   chr7_38711932   Sample    G    C        0      0        2 
   7   chr7_38750608     AAsi    A    T        0      0        2 
   7   chr7_38750608     AKia    A    T        0      0        2 
   7   chr7_38750608     AOna    A    T        0      0        2 
   7   chr7_38750608     ASom    A    T        0      0        2 
   7   chr7_38750608     HCab    A    T        1      2        2 
   7   chr7_38750608     HPrz    A    T        1      2        2 
   7   chr7_38750608     ZBoe    A    T        0      0        2 
   7   chr7_38750608     ZGre    A    T        0      0        2 
   7   chr7_38750608     ZHar    A    T        0      0        2 
   7   chr7_38750608   Sample    A    T        1      2        2 
   7   chr7_38764222     AAsi    C    G        0      0        2 
   7   chr7_38764222     AKia    C    G        0      0        2 
   7   chr7_38764222     AOna    C    G        0      0        2 
   7   chr7_38764222     ASom    C    G        0      0        2 
   7   chr7_38764222     HCab    C    G        0      0        2 
   7   chr7_38764222     HPrz    C    G        0      0        2 
   7   chr7_38764222     ZBoe    C    G        0      0        2 
   7   chr7_38764222     ZGre    C    G        1      2        2 
   7   chr7_38764222     ZHar    C    G        0      0        2 
   7   chr7_38764222   Sample    C    G        0      0        2 
   7   chr7_38768607     AAsi    T    A        0      0        2 
   7   chr7_38768607     AKia    T    A        0      0        2 
   7   chr7_38768607     AOna    T    A        0      0        2 
   7   chr7_38768607     ASom    T    A        0      0        2 
   7   chr7_38768607     HCab    T    A        0      0        2 
   7   chr7_38768607     HPrz    T    A        0      0        2 
   7   chr7_38768607     ZBoe    T    A        0      0        2 
   7   chr7_38768607     ZGre    T    A        0      0        2 
   7   chr7_38768607     ZHar    T    A        1      2        2 
   7   chr7_38768607   Sample    T    A        0      0        2 
   7   chr7_38818045     AAsi    T    A        0      0        2 
   7   chr7_38818045     AKia    T    A        0      0        2 
   7   chr7_38818045     AOna    T    A        0      0        2 
   7   chr7_38818045     ASom    T    A        0      0        2 
   7   chr7_38818045     HCab    T    A        0      0        2 
   7   chr7_38818045     HPrz    T    A        0      0        2 
   7   chr7_38818045     ZBoe    T    A        0      0        2 
   7   chr7_38818045     ZGre    T    A        0      0        2 
   7   chr7_38818045     ZHar    T    A        1      2        2 
   7   chr7_38818045   Sample    T    A        0      0        2 
   7   chr7_38833311     AAsi    T    A        0      0        2 
   7   chr7_38833311     AKia    T    A        0      0        2 
   7   chr7_38833311     AOna    T    A        0      0        2 
   7   chr7_38833311     ASom    T    A        0      0        2 
   7   chr7_38833311     HCab    T    A        1      2        2 
   7   chr7_38833311     HPrz    T    A        1      2        2 
   7   chr7_38833311     ZBoe    T    A        0      0        2 
   7   chr7_38833311     ZGre    T    A        0      0        2 
   7   chr7_38833311     ZHar    T    A        0      0        2 
   7   chr7_38833311   Sample    T    A        1      2        2 
   7   chr7_38841839     AAsi    C    G        0      0        2 
   7   chr7_38841839     AKia    C    G        0      0        2 
   7   chr7_38841839     AOna    C    G        0      0        2 
   7   chr7_38841839     ASom    C    G        0      0        2 
   7   chr7_38841839     HCab    C    G        0      0        2 
   7   chr7_38841839     HPrz    C    G        0      0        2 
   7   chr7_38841839     ZBoe    C    G      0.5      1        2 
   7   chr7_38841839     ZGre    C    G        0      0        2 
   7   chr7_38841839     ZHar    C    G        0      0        2 
   7   chr7_38841839   Sample    C    G        0      0        2 
   7   chr7_38868959     AAsi    G    C        0      0        2 
   7   chr7_38868959     AKia    G    C        0      0        2 
   7   chr7_38868959     AOna    G    C        0      0        2 
   7   chr7_38868959     ASom    G    C        0      0        2 
   7   chr7_38868959     HCab    G    C        0      0        2 
   7   chr7_38868959     HPrz    G    C        0      0        2 
   7   chr7_38868959     ZBoe    G    C        0      0        2 
   7   chr7_38868959     ZGre    G    C      0.5      1        2 
   7   chr7_38868959     ZHar    G    C        0      0        2 
   7   chr7_38868959   Sample    G    C        0      0        2 
   7   chr7_38887189     AAsi    T    A        0      0        2 
   7   chr7_38887189     AKia    T    A        1      2        2 
   7   chr7_38887189     AOna    T    A        0      0        2 
   7   chr7_38887189     ASom    T    A        0      0        2 
   7   chr7_38887189     HCab    T    A        0      0        2 
   7   chr7_38887189     HPrz    T    A        0      0        2 
   7   chr7_38887189     ZBoe    T    A        0      0        2 
   7   chr7_38887189     ZGre    T    A        0      0        2 
   7   chr7_38887189     ZHar    T    A        0      0        2 
   7   chr7_38887189   Sample    T    A        0      0        2 
   7   chr7_38937089     AAsi    C    A        0      0        2 
   7   chr7_38937089     AKia    C    A        0      0        2 
   7   chr7_38937089     AOna    C    A        0      0        2 
   7   chr7_38937089     ASom    C    A        0      0        2 
   7   chr7_38937089     HCab    C    A        0      0        2 
   7   chr7_38937089     HPrz    C    A        0      0        2 
   7   chr7_38937089     ZBoe    C    A        0      0        2 
   7   chr7_38937089     ZGre    C    A        0      0        2 
   7   chr7_38937089     ZHar    C    A        1      2        2 
   7   chr7_38937089   Sample    C    A        0      0        2 
   7   chr7_38937717     AAsi    A    T        0      0        2 
   7   chr7_38937717     AKia    A    T        0      0        2 
   7   chr7_38937717     AOna    A    T        0      0        2 
   7   chr7_38937717     ASom    A    T        0      0        2 
   7   chr7_38937717     HCab    A    T        0      0        2 
   7   chr7_38937717     HPrz    A    T        0      0        2 
   7   chr7_38937717     ZBoe    A    T      0.5      1        2 
   7   chr7_38937717     ZGre    A    T        0      0        2 
   7   chr7_38937717     ZHar    A    T        0      0        2 
   7   chr7_38937717   Sample    A    T        0      0        2 
   7   chr7_38960534     AAsi    T    G        0      0        2 
   7   chr7_38960534     AKia    T    G        0      0        2 
   7   chr7_38960534     AOna    T    G        0      0        2 
   7   chr7_38960534     ASom    T    G        0      0        2 
   7   chr7_38960534     HCab    T    G        1      2        2 
   7   chr7_38960534     HPrz    T    G        1      2        2 
   7   chr7_38960534     ZBoe    T    G        0      0        2 
   7   chr7_38960534     ZGre    T    G        0      0        2 
   7   chr7_38960534     ZHar    T    G        0      0        2 
   7   chr7_38960534   Sample    T    G        1      2        2 
   7   chr7_38962515     AAsi    C    G        0      0        2 
   7   chr7_38962515     AKia    C    G        0      0        2 
   7   chr7_38962515     AOna    C    G        0      0        2 
   7   chr7_38962515     ASom    C    G        0      0        2 
   7   chr7_38962515     HCab    C    G        1      2        2 
   7   chr7_38962515     HPrz    C    G        1      2        2 
   7   chr7_38962515     ZBoe    C    G        0      0        2 
   7   chr7_38962515     ZGre    C    G        0      0        2 
   7   chr7_38962515     ZHar    C    G        0      0        2 
   7   chr7_38962515   Sample    C    G        1      2        2 
   7   chr7_38974155     AAsi    C    G        0      0        2 
   7   chr7_38974155     AKia    C    G        0      0        2 
   7   chr7_38974155     AOna    C    G        0      0        2 
   7   chr7_38974155     ASom    C    G        0      0        2 
   7   chr7_38974155     HCab    C    G        0      0        2 
   7   chr7_38974155     HPrz    C    G        0      0        2 
   7   chr7_38974155     ZBoe    C    G      0.5      1        2 
   7   chr7_38974155     ZGre    C    G        1      2        2 
   7   chr7_38974155     ZHar    C    G        0      0        2 
   7   chr7_38974155   Sample    C    G        0      0        2 
   7   chr7_38988356     AAsi    C    A        0      0        2 
   7   chr7_38988356     AKia    C    A        0      0        2 
   7   chr7_38988356     AOna    C    A        0      0        2 
   7   chr7_38988356     ASom    C    A        0      0        2 
   7   chr7_38988356     HCab    C    A        1      2        2 
   7   chr7_38988356     HPrz    C    A        1      2        2 
   7   chr7_38988356     ZBoe    C    A        0      0        2 
   7   chr7_38988356     ZGre    C    A        0      0        2 
   7   chr7_38988356     ZHar    C    A        0      0        2 
   7   chr7_38988356   Sample    C    A        1      2        2 
   7   chr7_38993664     AAsi    T    G        0      0        2 
   7   chr7_38993664     AKia    T    G        0      0        2 
   7   chr7_38993664     AOna    T    G        0      0        2 
   7   chr7_38993664     ASom    T    G        0      0        2 
   7   chr7_38993664     HCab    T    G        0      0        2 
   7   chr7_38993664     HPrz    T    G        0      0        2 
   7   chr7_38993664     ZBoe    T    G        0      0        2 
   7   chr7_38993664     ZGre    T    G      0.5      1        2 
   7   chr7_38993664     ZHar    T    G        0      0        2 
   7   chr7_38993664   Sample    T    G        0      0        2 
   7   chr7_38994774     AAsi    T    G        0      0        2 
   7   chr7_38994774     AKia    T    G        0      0        2 
   7   chr7_38994774     AOna    T    G        0      0        2 
   7   chr7_38994774     ASom    T    G        0      0        2 
   7   chr7_38994774     HCab    T    G      0.5      1        2 
   7   chr7_38994774     HPrz    T    G        0      0        2 
   7   chr7_38994774     ZBoe    T    G        0      0        2 
   7   chr7_38994774     ZGre    T    G        0      0        2 
   7   chr7_38994774     ZHar    T    G        0      0        2 
   7   chr7_38994774   Sample    T    G        0      0        2 
   7   chr7_38999297     AAsi    A    C        0      0        2 
   7   chr7_38999297     AKia    A    C        0      0        2 
   7   chr7_38999297     AOna    A    C        0      0        2 
   7   chr7_38999297     ASom    A    C        0      0        2 
   7   chr7_38999297     HCab    A    C        1      2        2 
   7   chr7_38999297     HPrz    A    C        1      2        2 
   7   chr7_38999297     ZBoe    A    C        0      0        2 
   7   chr7_38999297     ZGre    A    C        0      0        2 
   7   chr7_38999297     ZHar    A    C        0      0        2 
   7   chr7_38999297   Sample    A    C        1      2        2 
   7   chr7_38999956     AAsi    G    C        0      0        2 
   7   chr7_38999956     AKia    G    C        0      0        2 
   7   chr7_38999956     AOna    G    C        0      0        2 
   7   chr7_38999956     ASom    G    C        0      0        2 
   7   chr7_38999956     HCab    G    C        1      2        2 
   7   chr7_38999956     HPrz    G    C        1      2        2 
   7   chr7_38999956     ZBoe    G    C        0      0        2 
   7   chr7_38999956     ZGre    G    C        0      0        2 
   7   chr7_38999956     ZHar    G    C        0      0        2 
   7   chr7_38999956   Sample    G    C        1      2        2 
   7   chr7_39001788     AAsi    C    G        0      0        2 
   7   chr7_39001788     AKia    C    G        0      0        2 
   7   chr7_39001788     AOna    C    G        0      0        2 
   7   chr7_39001788     ASom    C    G        0      0        2 
   7   chr7_39001788     HCab    C    G        0      0        2 
   7   chr7_39001788     HPrz    C    G        1      2        2 
   7   chr7_39001788     ZBoe    C    G        0      0        2 
   7   chr7_39001788     ZGre    C    G        0      0        2 
   7   chr7_39001788     ZHar    C    G        0      0        2 
   7   chr7_39001788   Sample    C    G        0      0        2 
   7   chr7_39036811     AAsi    C    A        0      0        2 
   7   chr7_39036811     AKia    C    A        0      0        2 
   7   chr7_39036811     AOna    C    A        0      0        2 
   7   chr7_39036811     ASom    C    A        0      0        2 
   7   chr7_39036811     HCab    C    A        0      0        2 
   7   chr7_39036811     HPrz    C    A        0      0        2 
   7   chr7_39036811     ZBoe    C    A        1      2        2 
   7   chr7_39036811     ZGre    C    A        0      0        2 
   7   chr7_39036811     ZHar    C    A        0      0        2 
   7   chr7_39036811   Sample    C    A        0      0        2 
   7   chr7_39057702     AAsi    A    C        0      0        2 
   7   chr7_39057702     AKia    A    C        0      0        2 
   7   chr7_39057702     AOna    A    C        0      0        2 
   7   chr7_39057702     ASom    A    C        0      0        2 
   7   chr7_39057702     HCab    A    C        1      2        2 
   7   chr7_39057702     HPrz    A    C        1      2        2 
   7   chr7_39057702     ZBoe    A    C        0      0        2 
   7   chr7_39057702     ZGre    A    C        0      0        2 
   7   chr7_39057702     ZHar    A    C        0      0        2 
   7   chr7_39057702   Sample    A    C        1      2        2 
   7   chr7_39058225     AAsi    A    T        0      0        2 
   7   chr7_39058225     AKia    A    T        0      0        2 
   7   chr7_39058225     AOna    A    T        0      0        2 
   7   chr7_39058225     ASom    A    T        0      0        2 
   7   chr7_39058225     HCab    A    T        0      0        2 
   7   chr7_39058225     HPrz    A    T        0      0        2 
   7   chr7_39058225     ZBoe    A    T        0      0        2 
   7   chr7_39058225     ZGre    A    T        0      0        2 
   7   chr7_39058225     ZHar    A    T        1      2        2 
   7   chr7_39058225   Sample    A    T        0      0        2 
   7   chr7_39090879     AAsi    G    C        0      0        2 
   7   chr7_39090879     AKia    G    C        0      0        2 
   7   chr7_39090879     AOna    G    C        0      0        2 
   7   chr7_39090879     ASom    G    C        0      0        2 
   7   chr7_39090879     HCab    G    C        1      2        2 
   7   chr7_39090879     HPrz    G    C        1      2        2 
   7   chr7_39090879     ZBoe    G    C        0      0        2 
   7   chr7_39090879     ZGre    G    C        0      0        2 
   7   chr7_39090879     ZHar    G    C        0      0        2 
   7   chr7_39090879   Sample    G    C        1      2        2 
   7   chr7_39106775     AAsi    C    G        0      0        2 
   7   chr7_39106775     AKia    C    G        0      0        2 
   7   chr7_39106775     AOna    C    G        0      0        2 
   7   chr7_39106775     ASom    C    G        0      0        2 
   7   chr7_39106775     HCab    C    G        0      0        2 
   7   chr7_39106775     HPrz    C    G        0      0        2 
   7   chr7_39106775     ZBoe    C    G        0      0        2 
   7   chr7_39106775     ZGre    C    G        1      2        2 
   7   chr7_39106775     ZHar    C    G        0      0        2 
   7   chr7_39106775   Sample    C    G        0      0        2 
   7   chr7_39111289     AAsi    G    T        0      0        2 
   7   chr7_39111289     AKia    G    T        0      0        2 
   7   chr7_39111289     AOna    G    T        0      0        2 
   7   chr7_39111289     ASom    G    T        0      0        2 
   7   chr7_39111289     HCab    G    T        0      0        2 
   7   chr7_39111289     HPrz    G    T        0      0        2 
   7   chr7_39111289     ZBoe    G    T        0      0        2 
   7   chr7_39111289     ZGre    G    T        0      0        2 
   7   chr7_39111289     ZHar    G    T        1      2        2 
   7   chr7_39111289   Sample    G    T        0      0        2 
   7   chr7_39111803     AAsi    G    T        0      0        2 
   7   chr7_39111803     AKia    G    T        0      0        2 
   7   chr7_39111803     AOna    G    T        0      0        2 
   7   chr7_39111803     ASom    G    T        0      0        2 
   7   chr7_39111803     HCab    G    T        0      0        2 
   7   chr7_39111803     HPrz    G    T        0      0        2 
   7   chr7_39111803     ZBoe    G    T        0      0        2 
   7   chr7_39111803     ZGre    G    T        1      2        2 
   7   chr7_39111803     ZHar    G    T        0      0        2 
   7   chr7_39111803   Sample    G    T        0      0        2 
   7   chr7_39116274     AAsi    G    C        0      0        2 
   7   chr7_39116274     AKia    G    C        0      0        2 
   7   chr7_39116274     AOna    G    C        0      0        2 
   7   chr7_39116274     ASom    G    C        0      0        2 
   7   chr7_39116274     HCab    G    C        1      2        2 
   7   chr7_39116274     HPrz    G    C        1      2        2 
   7   chr7_39116274     ZBoe    G    C        0      0        2 
   7   chr7_39116274     ZGre    G    C        0      0        2 
   7   chr7_39116274     ZHar    G    C        0      0        2 
   7   chr7_39116274   Sample    G    C        1      2        2 
   7   chr7_39119156     AAsi    C    A      0.5      1        2 
   7   chr7_39119156     AKia    C    A        0      0        2 
   7   chr7_39119156     AOna    C    A        0      0        2 
   7   chr7_39119156     ASom    C    A        0      0        2 
   7   chr7_39119156     HCab    C    A        0      0        2 
   7   chr7_39119156     HPrz    C    A        0      0        2 
   7   chr7_39119156     ZBoe    C    A        0      0        2 
   7   chr7_39119156     ZGre    C    A        0      0        2 
   7   chr7_39119156     ZHar    C    A        0      0        2 
   7   chr7_39119156   Sample    C    A        0      0        2 
   7   chr7_39127084     AAsi    G    C        0      0        2 
   7   chr7_39127084     AKia    G    C        0      0        2 
   7   chr7_39127084     AOna    G    C      0.5      1        2 
   7   chr7_39127084     ASom    G    C        0      0        2 
   7   chr7_39127084     HCab    G    C        0      0        2 
   7   chr7_39127084     HPrz    G    C        0      0        2 
   7   chr7_39127084     ZBoe    G    C        0      0        2 
   7   chr7_39127084     ZGre    G    C        0      0        2 
   7   chr7_39127084     ZHar    G    C        0      0        2 
   7   chr7_39127084   Sample    G    C        0      0        2 
   7   chr7_39128027     AAsi    A    T        0      0        2 
   7   chr7_39128027     AKia    A    T        0      0        2 
   7   chr7_39128027     AOna    A    T        0      0        2 
   7   chr7_39128027     ASom    A    T        0      0        2 
   7   chr7_39128027     HCab    A    T        0      0        2 
   7   chr7_39128027     HPrz    A    T        0      0        2 
   7   chr7_39128027     ZBoe    A    T        0      0        2 
   7   chr7_39128027     ZGre    A    T        0      0        2 
   7   chr7_39128027     ZHar    A    T        1      2        2 
   7   chr7_39128027   Sample    A    T        0      0        2 
   7   chr7_39141919     AAsi    C    A        0      0        2 
   7   chr7_39141919     AKia    C    A        0      0        2 
   7   chr7_39141919     AOna    C    A        0      0        2 
   7   chr7_39141919     ASom    C    A        0      0        2 
   7   chr7_39141919     HCab    C    A        0      0        2 
   7   chr7_39141919     HPrz    C    A        0      0        2 
   7   chr7_39141919     ZBoe    C    A        0      0        2 
   7   chr7_39141919     ZGre    C    A        0      0        2 
   7   chr7_39141919     ZHar    C    A      0.5      1        2 
   7   chr7_39141919   Sample    C    A        0      0        2 
   7   chr7_39166901     AAsi    G    C        0      0        2 
   7   chr7_39166901     AKia    G    C        0      0        2 
   7   chr7_39166901     AOna    G    C        0      0        2 
   7   chr7_39166901     ASom    G    C        0      0        2 
   7   chr7_39166901     HCab    G    C        1      2        2 
   7   chr7_39166901     HPrz    G    C        1      2        2 
   7   chr7_39166901     ZBoe    G    C        0      0        2 
   7   chr7_39166901     ZGre    G    C        0      0        2 
   7   chr7_39166901     ZHar    G    C        0      0        2 
   7   chr7_39166901   Sample    G    C        1      2        2 
   7   chr7_39170445     AAsi    A    C        0      0        2 
   7   chr7_39170445     AKia    A    C        0      0        2 
   7   chr7_39170445     AOna    A    C        0      0        2 
   7   chr7_39170445     ASom    A    C        0      0        2 
   7   chr7_39170445     HCab    A    C        0      0        2 
   7   chr7_39170445     HPrz    A    C        0      0        2 
   7   chr7_39170445     ZBoe    A    C      0.5      1        2 
   7   chr7_39170445     ZGre    A    C        0      0        2 
   7   chr7_39170445     ZHar    A    C        0      0        2 
   7   chr7_39170445   Sample    A    C        0      0        2 
   7   chr7_39178501     AAsi    C    G        1      2        2 
   7   chr7_39178501     AKia    C    G        0      0        2 
   7   chr7_39178501     AOna    C    G        0      0        2 
   7   chr7_39178501     ASom    C    G        1      2        2 
   7   chr7_39178501     HCab    C    G        0      0        2 
   7   chr7_39178501     HPrz    C    G        0      0        2 
   7   chr7_39178501     ZBoe    C    G        0      0        2 
   7   chr7_39178501     ZGre    C    G        0      0        2 
   7   chr7_39178501     ZHar    C    G        0      0        2 
   7   chr7_39178501   Sample    C    G        0      0        2 
   7   chr7_39201069     AAsi    C    G        0      0        2 
   7   chr7_39201069     AKia    C    G        0      0        2 
   7   chr7_39201069     AOna    C    G        0      0        2 
   7   chr7_39201069     ASom    C    G        0      0        2 
   7   chr7_39201069     HCab    C    G        1      2        2 
   7   chr7_39201069     HPrz    C    G        1      2        2 
   7   chr7_39201069     ZBoe    C    G        0      0        2 
   7   chr7_39201069     ZGre    C    G        0      0        2 
   7   chr7_39201069     ZHar    C    G        0      0        2 
   7   chr7_39201069   Sample    C    G        1      2        2 
   7   chr7_39207811     AAsi    C    G        0      0        2 
   7   chr7_39207811     AKia    C    G        0      0        2 
   7   chr7_39207811     AOna    C    G        0      0        2 
   7   chr7_39207811     ASom    C    G        0      0        2 
   7   chr7_39207811     HCab    C    G        0      0        2 
   7   chr7_39207811     HPrz    C    G        0      0        2 
   7   chr7_39207811     ZBoe    C    G      0.5      1        2 
   7   chr7_39207811     ZGre    C    G        0      0        2 
   7   chr7_39207811     ZHar    C    G        0      0        2 
   7   chr7_39207811   Sample    C    G        0      0        2 
   7   chr7_39221671     AAsi    G    C        0      0        2 
   7   chr7_39221671     AKia    G    C        0      0        2 
   7   chr7_39221671     AOna    G    C        0      0        2 
   7   chr7_39221671     ASom    G    C        1      2        2 
   7   chr7_39221671     HCab    G    C        0      0        2 
   7   chr7_39221671     HPrz    G    C        0      0        2 
   7   chr7_39221671     ZBoe    G    C        0      0        2 
   7   chr7_39221671     ZGre    G    C        0      0        2 
   7   chr7_39221671     ZHar    G    C        0      0        2 
   7   chr7_39221671   Sample    G    C        0      0        2 
   7   chr7_39251156     AAsi    C    G        0      0        2 
   7   chr7_39251156     AKia    C    G        0      0        2 
   7   chr7_39251156     AOna    C    G        0      0        2 
   7   chr7_39251156     ASom    C    G        0      0        2 
   7   chr7_39251156     HCab    C    G        1      2        2 
   7   chr7_39251156     HPrz    C    G        1      2        2 
   7   chr7_39251156     ZBoe    C    G        0      0        2 
   7   chr7_39251156     ZGre    C    G        0      0        2 
   7   chr7_39251156     ZHar    C    G        0      0        2 
   7   chr7_39251156   Sample    C    G        1      2        2 
   7   chr7_39261753     AAsi    G    C        0      0        2 
   7   chr7_39261753     AKia    G    C        0      0        2 
   7   chr7_39261753     AOna    G    C        0      0        2 
   7   chr7_39261753     ASom    G    C        0      0        2 
   7   chr7_39261753     HCab    G    C        1      2        2 
   7   chr7_39261753     HPrz    G    C        1      2        2 
   7   chr7_39261753     ZBoe    G    C        0      0        2 
   7   chr7_39261753     ZGre    G    C        0      0        2 
   7   chr7_39261753     ZHar    G    C        0      0        2 
   7   chr7_39261753   Sample    G    C        1      2        2 
   7   chr7_39264953     AAsi    T    G        0      0        2 
   7   chr7_39264953     AKia    T    G        0      0        2 
   7   chr7_39264953     AOna    T    G        0      0        2 
   7   chr7_39264953     ASom    T    G        1      2        2 
   7   chr7_39264953     HCab    T    G        0      0        2 
   7   chr7_39264953     HPrz    T    G        0      0        2 
   7   chr7_39264953     ZBoe    T    G        0      0        2 
   7   chr7_39264953     ZGre    T    G        0      0        2 
   7   chr7_39264953     ZHar    T    G        0      0        2 
   7   chr7_39264953   Sample    T    G        0      0        2 
   7   chr7_39266695     AAsi    G    C        0      0        2 
   7   chr7_39266695     AKia    G    C        0      0        2 
   7   chr7_39266695     AOna    G    C        0      0        2 
   7   chr7_39266695     ASom    G    C        0      0        2 
   7   chr7_39266695     HCab    G    C      0.5      1        2 
   7   chr7_39266695     HPrz    G    C        0      0        2 
   7   chr7_39266695     ZBoe    G    C        0      0        2 
   7   chr7_39266695     ZGre    G    C        0      0        2 
   7   chr7_39266695     ZHar    G    C        0      0        2 
   7   chr7_39266695   Sample    G    C        1      2        2 
   7   chr7_39275077     AAsi    T    A        0      0        2 
   7   chr7_39275077     AKia    T    A        0      0        2 
   7   chr7_39275077     AOna    T    A        0      0        2 
   7   chr7_39275077     ASom    T    A        0      0        2 
   7   chr7_39275077     HCab    T    A        0      0        2 
   7   chr7_39275077     HPrz    T    A        0      0        2 
   7   chr7_39275077     ZBoe    T    A        1      2        2 
   7   chr7_39275077     ZGre    T    A        0      0        2 
   7   chr7_39275077     ZHar    T    A        0      0        2 
   7   chr7_39275077   Sample    T    A        0      0        2 
   7   chr7_39316010     AAsi    A    T        0      0        2 
   7   chr7_39316010     AKia    A    T        0      0        2 
   7   chr7_39316010     AOna    A    T        0      0        2 
   7   chr7_39316010     ASom    A    T        0      0        2 
   7   chr7_39316010     HCab    A    T        1      2        2 
   7   chr7_39316010     HPrz    A    T        1      2        2 
   7   chr7_39316010     ZBoe    A    T        0      0        2 
   7   chr7_39316010     ZGre    A    T        0      0        2 
   7   chr7_39316010     ZHar    A    T        0      0        2 
   7   chr7_39316010   Sample    A    T        1      2        2 
   7   chr7_39339582     AAsi    C    G        0      0        2 
   7   chr7_39339582     AKia    C    G        0      0        2 
   7   chr7_39339582     AOna    C    G        0      0        2 
   7   chr7_39339582     ASom    C    G        0      0        2 
   7   chr7_39339582     HCab    C    G        0      0        2 
   7   chr7_39339582     HPrz    C    G        0      0        2 
   7   chr7_39339582     ZBoe    C    G        1      2        2 
   7   chr7_39339582     ZGre    C    G        0      0        2 
   7   chr7_39339582     ZHar    C    G        0      0        2 
   7   chr7_39339582   Sample    C    G        0      0        2 
   7   chr7_39408616     AAsi    A    C        0      0        2 
   7   chr7_39408616     AKia    A    C        0      0        2 
   7   chr7_39408616     AOna    A    C        0      0        2 
   7   chr7_39408616     ASom    A    C        0      0        2 
   7   chr7_39408616     HCab    A    C        0      0        2 
   7   chr7_39408616     HPrz    A    C        0      0        2 
   7   chr7_39408616     ZBoe    A    C        0      0        2 
   7   chr7_39408616     ZGre    A    C        0      0        2 
   7   chr7_39408616     ZHar    A    C        1      2        2 
   7   chr7_39408616   Sample    A    C        0      0        2 
   7   chr7_39412687     AAsi    G    T        0      0        2 
   7   chr7_39412687     AKia    G    T        0      0        2 
   7   chr7_39412687     AOna    G    T        0      0        2 
   7   chr7_39412687     ASom    G    T        0      0        2 
   7   chr7_39412687     HCab    G    T        1      2        2 
   7   chr7_39412687     HPrz    G    T        1      2        2 
   7   chr7_39412687     ZBoe    G    T        0      0        2 
   7   chr7_39412687     ZGre    G    T        0      0        2 
   7   chr7_39412687     ZHar    G    T        0      0        2 
   7   chr7_39412687   Sample    G    T        1      2        2 
   7   chr7_39420210     AAsi    A    C        0      0        2 
   7   chr7_39420210     AKia    A    C        0      0        2 
   7   chr7_39420210     AOna    A    C        0      0        2 
   7   chr7_39420210     ASom    A    C        0      0        2 
   7   chr7_39420210     HCab    A    C        0      0        2 
   7   chr7_39420210     HPrz    A    C        0      0        2 
   7   chr7_39420210     ZBoe    A    C      0.5      1        2 
   7   chr7_39420210     ZGre    A    C        0      0        2 
   7   chr7_39420210     ZHar    A    C        0      0        2 
   7   chr7_39420210   Sample    A    C        0      0        2 
   7   chr7_39438947     AAsi    G    C        0      0        2 
   7   chr7_39438947     AKia    G    C        0      0        2 
   7   chr7_39438947     AOna    G    C        0      0        2 
   7   chr7_39438947     ASom    G    C        0      0        2 
   7   chr7_39438947     HCab    G    C        0      0        2 
   7   chr7_39438947     HPrz    G    C        0      0        2 
   7   chr7_39438947     ZBoe    G    C        0      0        2 
   7   chr7_39438947     ZGre    G    C        0      0        2 
   7   chr7_39438947     ZHar    G    C        1      2        2 
   7   chr7_39438947   Sample    G    C        0      0        2 
   7   chr7_39449028     AAsi    A    T        0      0        2 
   7   chr7_39449028     AKia    A    T        1      2        2 
   7   chr7_39449028     AOna    A    T      0.5      1        2 
   7   chr7_39449028     ASom    A    T        0      0        2 
   7   chr7_39449028     HCab    A    T        0      0        2 
   7   chr7_39449028     HPrz    A    T        0      0        2 
   7   chr7_39449028     ZBoe    A    T        0      0        2 
   7   chr7_39449028     ZGre    A    T        0      0        2 
   7   chr7_39449028     ZHar    A    T        0      0        2 
   7   chr7_39449028   Sample    A    T        0      0        2 
   7   chr7_39470169     AAsi    A    T        0      0        2 
   7   chr7_39470169     AKia    A    T        0      0        2 
   7   chr7_39470169     AOna    A    T        0      0        2 
   7   chr7_39470169     ASom    A    T        0      0        2 
   7   chr7_39470169     HCab    A    T        1      2        2 
   7   chr7_39470169     HPrz    A    T        1      2        2 
   7   chr7_39470169     ZBoe    A    T        0      0        2 
   7   chr7_39470169     ZGre    A    T        0      0        2 
   7   chr7_39470169     ZHar    A    T        0      0        2 
   7   chr7_39470169   Sample    A    T        1      2        2 
   7   chr7_39470732     AAsi    G    C        0      0        2 
   7   chr7_39470732     AKia    G    C        0      0        2 
   7   chr7_39470732     AOna    G    C        0      0        2 
   7   chr7_39470732     ASom    G    C        0      0        2 
   7   chr7_39470732     HCab    G    C        0      0        2 
   7   chr7_39470732     HPrz    G    C        0      0        2 
   7   chr7_39470732     ZBoe    G    C        0      0        2 
   7   chr7_39470732     ZGre    G    C        1      2        2 
   7   chr7_39470732     ZHar    G    C        0      0        2 
   7   chr7_39470732   Sample    G    C        0      0        2 
   7   chr7_39478903     AAsi    T    G        0      0        2 
   7   chr7_39478903     AKia    T    G        0      0        2 
   7   chr7_39478903     AOna    T    G        0      0        2 
   7   chr7_39478903     ASom    T    G        1      2        2 
   7   chr7_39478903     HCab    T    G        0      0        2 
   7   chr7_39478903     HPrz    T    G        0      0        2 
   7   chr7_39478903     ZBoe    T    G        0      0        2 
   7   chr7_39478903     ZGre    T    G        0      0        2 
   7   chr7_39478903     ZHar    T    G        0      0        2 
   7   chr7_39478903   Sample    T    G        0      0        2 
   7   chr7_39482349     AAsi    C    A        0      0        2 
   7   chr7_39482349     AKia    C    A        0      0        2 
   7   chr7_39482349     AOna    C    A        0      0        2 
   7   chr7_39482349     ASom    C    A        0      0        2 
   7   chr7_39482349     HCab    C    A        0      0        2 
   7   chr7_39482349     HPrz    C    A        0      0        2 
   7   chr7_39482349     ZBoe    C    A        0      0        2 
   7   chr7_39482349     ZGre    C    A        0      0        2 
   7   chr7_39482349     ZHar    C    A        1      2        2 
   7   chr7_39482349   Sample    C    A        0      0        2 
   7   chr7_39494119     AAsi    T    G        0      0        2 
   7   chr7_39494119     AKia    T    G        0      0        2 
   7   chr7_39494119     AOna    T    G      0.5      1        2 
   7   chr7_39494119     ASom    T    G        0      0        2 
   7   chr7_39494119     HCab    T    G        0      0        2 
   7   chr7_39494119     HPrz    T    G        0      0        2 
   7   chr7_39494119     ZBoe    T    G        0      0        2 
   7   chr7_39494119     ZGre    T    G        0      0        2 
   7   chr7_39494119     ZHar    T    G        0      0        2 
   7   chr7_39494119   Sample    T    G        0      0        2 
   7   chr7_39496710     AAsi    A    C        0      0        2 
   7   chr7_39496710     AKia    A    C        0      0        2 
   7   chr7_39496710     AOna    A    C        0      0        2 
   7   chr7_39496710     ASom    A    C        0      0        2 
   7   chr7_39496710     HCab    A    C      0.5      1        2 
   7   chr7_39496710     HPrz    A    C      0.5      1        2 
   7   chr7_39496710     ZBoe    A    C        0      0        2 
   7   chr7_39496710     ZGre    A    C        0      0        2 
   7   chr7_39496710     ZHar    A    C        0      0        2 
   7   chr7_39496710   Sample    A    C        0      0        2 
   7   chr7_39531760     AAsi    C    A        0      0        2 
   7   chr7_39531760     AKia    C    A        0      0        2 
   7   chr7_39531760     AOna    C    A        0      0        2 
   7   chr7_39531760     ASom    C    A        0      0        2 
   7   chr7_39531760     HCab    C    A        0      0        2 
   7   chr7_39531760     HPrz    C    A        0      0        2 
   7   chr7_39531760     ZBoe    C    A        0      0        2 
   7   chr7_39531760     ZGre    C    A        0      0        2 
   7   chr7_39531760     ZHar    C    A      0.5      1        2 
   7   chr7_39531760   Sample    C    A        0      0        2 
   7   chr7_39569083     AAsi    T    A        1      2        2 
   7   chr7_39569083     AKia    T    A        0      0        2 
   7   chr7_39569083     AOna    T    A        0      0        2 
   7   chr7_39569083     ASom    T    A        1      2        2 
   7   chr7_39569083     HCab    T    A        0      0        2 
   7   chr7_39569083     HPrz    T    A        0      0        2 
   7   chr7_39569083     ZBoe    T    A        0      0        2 
   7   chr7_39569083     ZGre    T    A        0      0        2 
   7   chr7_39569083     ZHar    T    A        0      0        2 
   7   chr7_39569083   Sample    T    A        0      0        2 
   7   chr7_39573206     AAsi    A    C        0      0        2 
   7   chr7_39573206     AKia    A    C        0      0        2 
   7   chr7_39573206     AOna    A    C      0.5      1        2 
   7   chr7_39573206     ASom    A    C        0      0        2 
   7   chr7_39573206     HCab    A    C        0      0        2 
   7   chr7_39573206     HPrz    A    C        0      0        2 
   7   chr7_39573206     ZBoe    A    C        0      0        2 
   7   chr7_39573206     ZGre    A    C        0      0        2 
   7   chr7_39573206     ZHar    A    C        0      0        2 
   7   chr7_39573206   Sample    A    C        0      0        2 
   7   chr7_39575067     AAsi    C    A        0      0        2 
   7   chr7_39575067     AKia    C    A        1      2        2 
   7   chr7_39575067     AOna    C    A      0.5      1        2 
   7   chr7_39575067     ASom    C    A        0      0        2 
   7   chr7_39575067     HCab    C    A        0      0        2 
   7   chr7_39575067     HPrz    C    A        0      0        2 
   7   chr7_39575067     ZBoe    C    A        0      0        2 
   7   chr7_39575067     ZGre    C    A        0      0        2 
   7   chr7_39575067     ZHar    C    A        0      0        2 
   7   chr7_39575067   Sample    C    A        0      0        2 
   7   chr7_39581370     AAsi    A    C        0      0        2 
   7   chr7_39581370     AKia    A    C        1      2        2 
   7   chr7_39581370     AOna    A    C        0      0        2 
   7   chr7_39581370     ASom    A    C        0      0        2 
   7   chr7_39581370     HCab    A    C        0      0        2 
   7   chr7_39581370     HPrz    A    C        0      0        2 
   7   chr7_39581370     ZBoe    A    C        0      0        2 
   7   chr7_39581370     ZGre    A    C        0      0        2 
   7   chr7_39581370     ZHar    A    C        0      0        2 
   7   chr7_39581370   Sample    A    C        0      0        2 
   7   chr7_39605555     AAsi    A    C        0      0        2 
   7   chr7_39605555     AKia    A    C        0      0        2 
   7   chr7_39605555     AOna    A    C        0      0        2 
   7   chr7_39605555     ASom    A    C      0.5      1        2 
   7   chr7_39605555     HCab    A    C        0      0        2 
   7   chr7_39605555     HPrz    A    C        0      0        2 
   7   chr7_39605555     ZBoe    A    C        0      0        2 
   7   chr7_39605555     ZGre    A    C        0      0        2 
   7   chr7_39605555     ZHar    A    C        0      0        2 
   7   chr7_39605555   Sample    A    C        0      0        2 
   7   chr7_39629761     AAsi    C    A        1      2        2 
   7   chr7_39629761     AKia    C    A        0      0        2 
   7   chr7_39629761     AOna    C    A        1      2        2 
   7   chr7_39629761     ASom    C    A        1      2        2 
   7   chr7_39629761     HCab    C    A        0      0        2 
   7   chr7_39629761     HPrz    C    A        0      0        2 
   7   chr7_39629761     ZBoe    C    A        0      0        2 
   7   chr7_39629761     ZGre    C    A        0      0        2 
   7   chr7_39629761     ZHar    C    A        0      0        2 
   7   chr7_39629761   Sample    C    A        0      0        2 
   7   chr7_39655341     AAsi    C    A        0      0        2 
   7   chr7_39655341     AKia    C    A        0      0        2 
   7   chr7_39655341     AOna    C    A      0.5      1        2 
   7   chr7_39655341     ASom    C    A        0      0        2 
   7   chr7_39655341     HCab    C    A        0      0        2 
   7   chr7_39655341     HPrz    C    A        0      0        2 
   7   chr7_39655341     ZBoe    C    A        0      0        2 
   7   chr7_39655341     ZGre    C    A        0      0        2 
   7   chr7_39655341     ZHar    C    A        0      0        2 
   7   chr7_39655341   Sample    C    A        0      0        2 
   7   chr7_39661827     AAsi    A    C        0      0        2 
   7   chr7_39661827     AKia    A    C        0      0        2 
   7   chr7_39661827     AOna    A    C        0      0        2 
   7   chr7_39661827     ASom    A    C        0      0        2 
   7   chr7_39661827     HCab    A    C        0      0        2 
   7   chr7_39661827     HPrz    A    C        0      0        2 
   7   chr7_39661827     ZBoe    A    C        0      0        2 
   7   chr7_39661827     ZGre    A    C        0      0        2 
   7   chr7_39661827     ZHar    A    C        1      2        2 
   7   chr7_39661827   Sample    A    C        0      0        2 
   7   chr7_39664595     AAsi    G    C        0      0        2 
   7   chr7_39664595     AKia    G    C        0      0        2 
   7   chr7_39664595     AOna    G    C        0      0        2 
   7   chr7_39664595     ASom    G    C        0      0        2 
   7   chr7_39664595     HCab    G    C        1      2        2 
   7   chr7_39664595     HPrz    G    C        1      2        2 
   7   chr7_39664595     ZBoe    G    C        0      0        2 
   7   chr7_39664595     ZGre    G    C        0      0        2 
   7   chr7_39664595     ZHar    G    C        0      0        2 
   7   chr7_39664595   Sample    G    C        1      2        2 
   7   chr7_39674482     AAsi    A    C        0      0        2 
   7   chr7_39674482     AKia    A    C        0      0        2 
   7   chr7_39674482     AOna    A    C        0      0        2 
   7   chr7_39674482     ASom    A    C        0      0        2 
   7   chr7_39674482     HCab    A    C        0      0        2 
   7   chr7_39674482     HPrz    A    C        0      0        2 
   7   chr7_39674482     ZBoe    A    C        0      0        2 
   7   chr7_39674482     ZGre    A    C      0.5      1        2 
   7   chr7_39674482     ZHar    A    C        0      0        2 
   7   chr7_39674482   Sample    A    C        0      0        2 
   7   chr7_39685141     AAsi    A    T        0      0        2 
   7   chr7_39685141     AKia    A    T        0      0        2 
   7   chr7_39685141     AOna    A    T        0      0        2 
   7   chr7_39685141     ASom    A    T        0      0        2 
   7   chr7_39685141     HCab    A    T        1      2        2 
   7   chr7_39685141     HPrz    A    T        1      2        2 
   7   chr7_39685141     ZBoe    A    T        0      0        2 
   7   chr7_39685141     ZGre    A    T        0      0        2 
   7   chr7_39685141     ZHar    A    T        0      0        2 
   7   chr7_39685141   Sample    A    T        1      2        2 
   7   chr7_39687974     AAsi    C    A        0      0        2 
   7   chr7_39687974     AKia    C    A        0      0        2 
   7   chr7_39687974     AOna    C    A        0      0        2 
   7   chr7_39687974     ASom    C    A        0      0        2 
   7   chr7_39687974     HCab    C    A        1      2        2 
   7   chr7_39687974     HPrz    C    A        1      2        2 
   7   chr7_39687974     ZBoe    C    A        0      0        2 
   7   chr7_39687974     ZGre    C    A        0      0        2 
   7   chr7_39687974     ZHar    C    A        0      0        2 
   7   chr7_39687974   Sample    C    A        1      2        2 
   7   chr7_39699778     AAsi    A    C        0      0        2 
   7   chr7_39699778     AKia    A    C        0      0        2 
   7   chr7_39699778     AOna    A    C        0      0        2 
   7   chr7_39699778     ASom    A    C        0      0        2 
   7   chr7_39699778     HCab    A    C        0      0        2 
   7   chr7_39699778     HPrz    A    C        0      0        2 
   7   chr7_39699778     ZBoe    A    C        0      0        2 
   7   chr7_39699778     ZGre    A    C        0      0        2 
   7   chr7_39699778     ZHar    A    C      0.5      1        2 
   7   chr7_39699778   Sample    A    C        0      0        2 
   7   chr7_39704774     AAsi    C    A      0.5      1        2 
   7   chr7_39704774     AKia    C    A        0      0        2 
   7   chr7_39704774     AOna    C    A        0      0        2 
   7   chr7_39704774     ASom    C    A        0      0        2 
   7   chr7_39704774     HCab    C    A        0      0        2 
   7   chr7_39704774     HPrz    C    A        0      0        2 
   7   chr7_39704774     ZBoe    C    A        0      0        2 
   7   chr7_39704774     ZGre    C    A        0      0        2 
   7   chr7_39704774     ZHar    C    A        0      0        2 
   7   chr7_39704774   Sample    C    A        0      0        2 
   7   chr7_39725221     AAsi    G    C        0      0        2 
   7   chr7_39725221     AKia    G    C        0      0        2 
   7   chr7_39725221     AOna    G    C        0      0        2 
   7   chr7_39725221     ASom    G    C        0      0        2 
   7   chr7_39725221     HCab    G    C        0      0        2 
   7   chr7_39725221     HPrz    G    C        0      0        2 
   7   chr7_39725221     ZBoe    G    C        0      0        2 
   7   chr7_39725221     ZGre    G    C        0      0        2 
   7   chr7_39725221     ZHar    G    C      0.5      1        2 
   7   chr7_39725221   Sample    G    C        0      0        2 
   7   chr7_39739042     AAsi    C    G        0      0        2 
   7   chr7_39739042     AKia    C    G        0      0        2 
   7   chr7_39739042     AOna    C    G        0      0        2 
   7   chr7_39739042     ASom    C    G        0      0        2 
   7   chr7_39739042     HCab    C    G        0      0        2 
   7   chr7_39739042     HPrz    C    G        0      0        2 
   7   chr7_39739042     ZBoe    C    G        0      0        2 
   7   chr7_39739042     ZGre    C    G        0      0        2 
   7   chr7_39739042     ZHar    C    G      0.5      1        2 
   7   chr7_39739042   Sample    C    G        0      0        2 
   7   chr7_39747526     AAsi    G    C        1      2        2 
   7   chr7_39747526     AKia    G    C        0      0        2 
   7   chr7_39747526     AOna    G    C        0      0        2 
   7   chr7_39747526     ASom    G    C        1      2        2 
   7   chr7_39747526     HCab    G    C        0      0        2 
   7   chr7_39747526     HPrz    G    C        0      0        2 
   7   chr7_39747526     ZBoe    G    C        0      0        2 
   7   chr7_39747526     ZGre    G    C        0      0        2 
   7   chr7_39747526     ZHar    G    C        0      0        2 
   7   chr7_39747526   Sample    G    C        0      0        2 
   7   chr7_39749710     AAsi    A    T        0      0        2 
   7   chr7_39749710     AKia    A    T        0      0        2 
   7   chr7_39749710     AOna    A    T        0      0        2 
   7   chr7_39749710     ASom    A    T        0      0        2 
   7   chr7_39749710     HCab    A    T        1      2        2 
   7   chr7_39749710     HPrz    A    T        1      2        2 
   7   chr7_39749710     ZBoe    A    T        0      0        2 
   7   chr7_39749710     ZGre    A    T        0      0        2 
   7   chr7_39749710     ZHar    A    T        0      0        2 
   7   chr7_39749710   Sample    A    T        1      2        2 
   7   chr7_39761046     AAsi    A    T        0      0        2 
   7   chr7_39761046     AKia    A    T        0      0        2 
   7   chr7_39761046     AOna    A    T        0      0        2 
   7   chr7_39761046     ASom    A    T        0      0        2 
   7   chr7_39761046     HCab    A    T        0      0        2 
   7   chr7_39761046     HPrz    A    T      0.5      1        2 
   7   chr7_39761046     ZBoe    A    T        0      0        2 
   7   chr7_39761046     ZGre    A    T        0      0        2 
   7   chr7_39761046     ZHar    A    T        0      0        2 
   7   chr7_39761046   Sample    A    T        0      0        2 
   7   chr7_39776384     AAsi    T    A        1      2        2 
   7   chr7_39776384     AKia    T    A        0      0        2 
   7   chr7_39776384     AOna    T    A        0      0        2 
   7   chr7_39776384     ASom    T    A        1      2        2 
   7   chr7_39776384     HCab    T    A        0      0        2 
   7   chr7_39776384     HPrz    T    A        0      0        2 
   7   chr7_39776384     ZBoe    T    A        0      0        2 
   7   chr7_39776384     ZGre    T    A        0      0        2 
   7   chr7_39776384     ZHar    T    A        0      0        2 
   7   chr7_39776384   Sample    T    A        0      0        2 
   7   chr7_39786562     AAsi    C    G        0      0        2 
   7   chr7_39786562     AKia    C    G        0      0        2 
   7   chr7_39786562     AOna    C    G        0      0        2 
   7   chr7_39786562     ASom    C    G        0      0        2 
   7   chr7_39786562     HCab    C    G        0      0        2 
   7   chr7_39786562     HPrz    C    G        0      0        2 
   7   chr7_39786562     ZBoe    C    G        0      0        2 
   7   chr7_39786562     ZGre    C    G      0.5      1        2 
   7   chr7_39786562     ZHar    C    G        0      0        2 
   7   chr7_39786562   Sample    C    G        0      0        2 
   7   chr7_39790780     AAsi    T    G        0      0        2 
   7   chr7_39790780     AKia    T    G      0.5      1        2 
   7   chr7_39790780     AOna    T    G        0      0        2 
   7   chr7_39790780     ASom    T    G        0      0        2 
   7   chr7_39790780     HCab    T    G        0      0        2 
   7   chr7_39790780     HPrz    T    G        0      0        2 
   7   chr7_39790780     ZBoe    T    G        0      0        2 
   7   chr7_39790780     ZGre    T    G        0      0        2 
   7   chr7_39790780     ZHar    T    G        0      0        2 
   7   chr7_39790780   Sample    T    G        0      0        2 
   7   chr7_39794888     AAsi    G    C        0      0        2 
   7   chr7_39794888     AKia    G    C        0      0        2 
   7   chr7_39794888     AOna    G    C        0      0        2 
   7   chr7_39794888     ASom    G    C        0      0        2 
   7   chr7_39794888     HCab    G    C        0      0        2 
   7   chr7_39794888     HPrz    G    C        0      0        2 
   7   chr7_39794888     ZBoe    G    C        0      0        2 
   7   chr7_39794888     ZGre    G    C        0      0        2 
   7   chr7_39794888     ZHar    G    C      0.5      1        2 
   7   chr7_39794888   Sample    G    C        0      0        2 
   7   chr7_39795610     AAsi    G    T        0      0        2 
   7   chr7_39795610     AKia    G    T        0      0        2 
   7   chr7_39795610     AOna    G    T        0      0        2 
   7   chr7_39795610     ASom    G    T        0      0        2 
   7   chr7_39795610     HCab    G    T        0      0        2 
   7   chr7_39795610     HPrz    G    T        0      0        2 
   7   chr7_39795610     ZBoe    G    T        0      0        2 
   7   chr7_39795610     ZGre    G    T        1      2        2 
   7   chr7_39795610     ZHar    G    T        0      0        2 
   7   chr7_39795610   Sample    G    T        0      0        2 
   7   chr7_39825240     AAsi    A    C        0      0        2 
   7   chr7_39825240     AKia    A    C        0      0        2 
   7   chr7_39825240     AOna    A    C        0      0        2 
   7   chr7_39825240     ASom    A    C        0      0        2 
   7   chr7_39825240     HCab    A    C        0      0        2 
   7   chr7_39825240     HPrz    A    C        0      0        2 
   7   chr7_39825240     ZBoe    A    C        0      0        2 
   7   chr7_39825240     ZGre    A    C        0      0        2 
   7   chr7_39825240     ZHar    A    C      0.5      1        2 
   7   chr7_39825240   Sample    A    C        0      0        2 
   7   chr7_39832441     AAsi    A    T        0      0        2 
   7   chr7_39832441     AKia    A    T        0      0        2 
   7   chr7_39832441     AOna    A    T        0      0        2 
   7   chr7_39832441     ASom    A    T        0      0        2 
   7   chr7_39832441     HCab    A    T        0      0        2 
   7   chr7_39832441     HPrz    A    T      0.5      1        2 
   7   chr7_39832441     ZBoe    A    T        0      0        2 
   7   chr7_39832441     ZGre    A    T        0      0        2 
   7   chr7_39832441     ZHar    A    T        0      0        2 
   7   chr7_39832441   Sample    A    T        0      0        2 
   7   chr7_39843730     AAsi    T    G        0      0        2 
   7   chr7_39843730     AKia    T    G        0      0        2 
   7   chr7_39843730     AOna    T    G        0      0        2 
   7   chr7_39843730     ASom    T    G        0      0        2 
   7   chr7_39843730     HCab    T    G        1      2        2 
   7   chr7_39843730     HPrz    T    G        1      2        2 
   7   chr7_39843730     ZBoe    T    G        0      0        2 
   7   chr7_39843730     ZGre    T    G        0      0        2 
   7   chr7_39843730     ZHar    T    G        0      0        2 
   7   chr7_39843730   Sample    T    G        1      2        2 
   7   chr7_39850067     AAsi    C    G      0.5      1        2 
   7   chr7_39850067     AKia    C    G        0      0        2 
   7   chr7_39850067     AOna    C    G        0      0        2 
   7   chr7_39850067     ASom    C    G        0      0        2 
   7   chr7_39850067     HCab    C    G        0      0        2 
   7   chr7_39850067     HPrz    C    G        0      0        2 
   7   chr7_39850067     ZBoe    C    G        0      0        2 
   7   chr7_39850067     ZGre    C    G        0      0        2 
   7   chr7_39850067     ZHar    C    G        0      0        2 
   7   chr7_39850067   Sample    C    G        0      0        2 
   7   chr7_39851717     AAsi    A    C        0      0        2 
   7   chr7_39851717     AKia    A    C      0.5      1        2 
   7   chr7_39851717     AOna    A    C        0      0        2 
   7   chr7_39851717     ASom    A    C        0      0        2 
   7   chr7_39851717     HCab    A    C        0      0        2 
   7   chr7_39851717     HPrz    A    C        0      0        2 
   7   chr7_39851717     ZBoe    A    C        0      0        2 
   7   chr7_39851717     ZGre    A    C        0      0        2 
   7   chr7_39851717     ZHar    A    C        0      0        2 
   7   chr7_39851717   Sample    A    C        0      0        2 
   7   chr7_39862134     AAsi    C    A        0      0        2 
   7   chr7_39862134     AKia    C    A        0      0        2 
   7   chr7_39862134     AOna    C    A        0      0        2 
   7   chr7_39862134     ASom    C    A        0      0        2 
   7   chr7_39862134     HCab    C    A        1      2        2 
   7   chr7_39862134     HPrz    C    A        1      2        2 
   7   chr7_39862134     ZBoe    C    A        0      0        2 
   7   chr7_39862134     ZGre    C    A        0      0        2 
   7   chr7_39862134     ZHar    C    A        0      0        2 
   7   chr7_39862134   Sample    C    A        1      2        2 
   7   chr7_39862174     AAsi    G    C        0      0        2 
   7   chr7_39862174     AKia    G    C        0      0        2 
   7   chr7_39862174     AOna    G    C        0      0        2 
   7   chr7_39862174     ASom    G    C        0      0        2 
   7   chr7_39862174     HCab    G    C        1      2        2 
   7   chr7_39862174     HPrz    G    C        1      2        2 
   7   chr7_39862174     ZBoe    G    C        0      0        2 
   7   chr7_39862174     ZGre    G    C        0      0        2 
   7   chr7_39862174     ZHar    G    C        0      0        2 
   7   chr7_39862174   Sample    G    C        1      2        2 
   7   chr7_39932257     AAsi    A    C        0      0        2 
   7   chr7_39932257     AKia    A    C        1      2        2 
   7   chr7_39932257     AOna    A    C      0.5      1        2 
   7   chr7_39932257     ASom    A    C        0      0        2 
   7   chr7_39932257     HCab    A    C        0      0        2 
   7   chr7_39932257     HPrz    A    C        0      0        2 
   7   chr7_39932257     ZBoe    A    C        0      0        2 
   7   chr7_39932257     ZGre    A    C        0      0        2 
   7   chr7_39932257     ZHar    A    C        0      0        2 
   7   chr7_39932257   Sample    A    C        0      0        2 
   7   chr7_39958524     AAsi    A    C        0      0        2 
   7   chr7_39958524     AKia    A    C        0      0        2 
   7   chr7_39958524     AOna    A    C        0      0        2 
   7   chr7_39958524     ASom    A    C        0      0        2 
   7   chr7_39958524     HCab    A    C        1      2        2 
   7   chr7_39958524     HPrz    A    C        1      2        2 
   7   chr7_39958524     ZBoe    A    C        0      0        2 
   7   chr7_39958524     ZGre    A    C        0      0        2 
   7   chr7_39958524     ZHar    A    C        0      0        2 
   7   chr7_39958524   Sample    A    C        1      2        2 
   7   chr7_39962000     AAsi    C    G        0      0        2 
   7   chr7_39962000     AKia    C    G        0      0        2 
   7   chr7_39962000     AOna    C    G        0      0        2 
   7   chr7_39962000     ASom    C    G        0      0        2 
   7   chr7_39962000     HCab    C    G        0      0        2 
   7   chr7_39962000     HPrz    C    G        0      0        2 
   7   chr7_39962000     ZBoe    C    G      0.5      1        2 
   7   chr7_39962000     ZGre    C    G        0      0        2 
   7   chr7_39962000     ZHar    C    G        0      0        2 
   7   chr7_39962000   Sample    C    G        0      0        2 
   7   chr7_40006980     AAsi    G    T        0      0        2 
   7   chr7_40006980     AKia    G    T        0      0        2 
   7   chr7_40006980     AOna    G    T        0      0        2 
   7   chr7_40006980     ASom    G    T        0      0        2 
   7   chr7_40006980     HCab    G    T        1      2        2 
   7   chr7_40006980     HPrz    G    T        1      2        2 
   7   chr7_40006980     ZBoe    G    T        0      0        2 
   7   chr7_40006980     ZGre    G    T        0      0        2 
   7   chr7_40006980     ZHar    G    T        0      0        2 
   7   chr7_40006980   Sample    G    T        1      2        2 
   7   chr7_40009299     AAsi    G    C        0      0        2 
   7   chr7_40009299     AKia    G    C        0      0        2 
   7   chr7_40009299     AOna    G    C        0      0        2 
   7   chr7_40009299     ASom    G    C        0      0        2 
   7   chr7_40009299     HCab    G    C        1      2        2 
   7   chr7_40009299     HPrz    G    C        1      2        2 
   7   chr7_40009299     ZBoe    G    C        0      0        2 
   7   chr7_40009299     ZGre    G    C        0      0        2 
   7   chr7_40009299     ZHar    G    C        0      0        2 
   7   chr7_40009299   Sample    G    C        1      2        2 
   7   chr7_40018848     AAsi    G    C        0      0        2 
   7   chr7_40018848     AKia    G    C      0.5      1        2 
   7   chr7_40018848     AOna    G    C        1      2        2 
   7   chr7_40018848     ASom    G    C        0      0        2 
   7   chr7_40018848     HCab    G    C        0      0        2 
   7   chr7_40018848     HPrz    G    C        0      0        2 
   7   chr7_40018848     ZBoe    G    C        0      0        2 
   7   chr7_40018848     ZGre    G    C        0      0        2 
   7   chr7_40018848     ZHar    G    C        0      0        2 
   7   chr7_40018848   Sample    G    C        0      0        2 
   7   chr7_40030331     AAsi    C    G        0      0        2 
   7   chr7_40030331     AKia    C    G        0      0        2 
   7   chr7_40030331     AOna    C    G        0      0        2 
   7   chr7_40030331     ASom    C    G        0      0        2 
   7   chr7_40030331     HCab    C    G        0      0        2 
   7   chr7_40030331     HPrz    C    G        0      0        2 
   7   chr7_40030331     ZBoe    C    G        0      0        2 
   7   chr7_40030331     ZGre    C    G        0      0        2 
   7   chr7_40030331     ZHar    C    G        1      2        2 
   7   chr7_40030331   Sample    C    G        0      0        2 
   7   chr7_40053505     AAsi    C    A        0      0        2 
   7   chr7_40053505     AKia    C    A        0      0        2 
   7   chr7_40053505     AOna    C    A        1      2        2 
   7   chr7_40053505     ASom    C    A        0      0        2 
   7   chr7_40053505     HCab    C    A        0      0        2 
   7   chr7_40053505     HPrz    C    A        0      0        2 
   7   chr7_40053505     ZBoe    C    A        0      0        2 
   7   chr7_40053505     ZGre    C    A        0      0        2 
   7   chr7_40053505     ZHar    C    A        0      0        2 
   7   chr7_40053505   Sample    C    A        0      0        2 
   7   chr7_40061333     AAsi    C    G        0      0        2 
   7   chr7_40061333     AKia    C    G        0      0        2 
   7   chr7_40061333     AOna    C    G        0      0        2 
   7   chr7_40061333     ASom    C    G        0      0        2 
   7   chr7_40061333     HCab    C    G        0      0        2 
   7   chr7_40061333     HPrz    C    G        0      0        2 
   7   chr7_40061333     ZBoe    C    G        0      0        2 
   7   chr7_40061333     ZGre    C    G        0      0        2 
   7   chr7_40061333     ZHar    C    G        1      2        2 
   7   chr7_40061333   Sample    C    G        0      0        2 
   7   chr7_40072510     AAsi    A    C        0      0        2 
   7   chr7_40072510     AKia    A    C        0      0        2 
   7   chr7_40072510     AOna    A    C        0      0        2 
   7   chr7_40072510     ASom    A    C        0      0        2 
   7   chr7_40072510     HCab    A    C        0      0        2 
   7   chr7_40072510     HPrz    A    C        0      0        2 
   7   chr7_40072510     ZBoe    A    C      0.5      1        2 
   7   chr7_40072510     ZGre    A    C        0      0        2 
   7   chr7_40072510     ZHar    A    C        0      0        2 
   7   chr7_40072510   Sample    A    C        0      0        2 
   7   chr7_40078079     AAsi    T    A        0      0        2 
   7   chr7_40078079     AKia    T    A        0      0        2 
   7   chr7_40078079     AOna    T    A        0      0        2 
   7   chr7_40078079     ASom    T    A        0      0        2 
   7   chr7_40078079     HCab    T    A      0.5      1        2 
   7   chr7_40078079     HPrz    T    A        0      0        2 
   7   chr7_40078079     ZBoe    T    A        0      0        2 
   7   chr7_40078079     ZGre    T    A        0      0        2 
   7   chr7_40078079     ZHar    T    A        0      0        2 
   7   chr7_40078079   Sample    T    A        0      0        2 
   7   chr7_40098260     AAsi    T    G        0      0        2 
   7   chr7_40098260     AKia    T    G        0      0        2 
   7   chr7_40098260     AOna    T    G        0      0        2 
   7   chr7_40098260     ASom    T    G        0      0        2 
   7   chr7_40098260     HCab    T    G        0      0        2 
   7   chr7_40098260     HPrz    T    G        0      0        2 
   7   chr7_40098260     ZBoe    T    G        0      0        2 
   7   chr7_40098260     ZGre    T    G        0      0        2 
   7   chr7_40098260     ZHar    T    G      0.5      1        2 
   7   chr7_40098260   Sample    T    G        0      0        2 
   7   chr7_40113992     AAsi    G    C        0      0        2 
   7   chr7_40113992     AKia    G    C        1      2        2 
   7   chr7_40113992     AOna    G    C        0      0        2 
   7   chr7_40113992     ASom    G    C        0      0        2 
   7   chr7_40113992     HCab    G    C        1      2        2 
   7   chr7_40113992     HPrz    G    C        1      2        2 
   7   chr7_40113992     ZBoe    G    C        0      0        2 
   7   chr7_40113992     ZGre    G    C        0      0        2 
   7   chr7_40113992     ZHar    G    C        0      0        2 
   7   chr7_40113992   Sample    G    C        1      2        2 
   7   chr7_40116427     AAsi    G    T      0.5      1        2 
   7   chr7_40116427     AKia    G    T        0      0        2 
   7   chr7_40116427     AOna    G    T        0      0        2 
   7   chr7_40116427     ASom    G    T        0      0        2 
   7   chr7_40116427     HCab    G    T        0      0        2 
   7   chr7_40116427     HPrz    G    T        0      0        2 
   7   chr7_40116427     ZBoe    G    T        0      0        2 
   7   chr7_40116427     ZGre    G    T        0      0        2 
   7   chr7_40116427     ZHar    G    T        0      0        2 
   7   chr7_40116427   Sample    G    T        0      0        2 
   7   chr7_40121075     AAsi    T    A        0      0        2 
   7   chr7_40121075     AKia    T    A        1      2        2 
   7   chr7_40121075     AOna    T    A        0      0        2 
   7   chr7_40121075     ASom    T    A        0      0        2 
   7   chr7_40121075     HCab    T    A        0      0        2 
   7   chr7_40121075     HPrz    T    A        0      0        2 
   7   chr7_40121075     ZBoe    T    A        0      0        2 
   7   chr7_40121075     ZGre    T    A        0      0        2 
   7   chr7_40121075     ZHar    T    A        0      0        2 
   7   chr7_40121075   Sample    T    A        0      0        2 
   7   chr7_40121996     AAsi    A    T        0      0        2 
   7   chr7_40121996     AKia    A    T        0      0        2 
   7   chr7_40121996     AOna    A    T        0      0        2 
   7   chr7_40121996     ASom    A    T        0      0        2 
   7   chr7_40121996     HCab    A    T        1      2        2 
   7   chr7_40121996     HPrz    A    T        1      2        2 
   7   chr7_40121996     ZBoe    A    T        1      2        2 
   7   chr7_40121996     ZGre    A    T        0      0        2 
   7   chr7_40121996     ZHar    A    T        0      0        2 
   7   chr7_40121996   Sample    A    T        1      2        2 
   7   chr7_40138330     AAsi    C    A      0.5      1        2 
   7   chr7_40138330     AKia    C    A        0      0        2 
   7   chr7_40138330     AOna    C    A        0      0        2 
   7   chr7_40138330     ASom    C    A      0.5      1        2 
   7   chr7_40138330     HCab    C    A        0      0        2 
   7   chr7_40138330     HPrz    C    A        0      0        2 
   7   chr7_40138330     ZBoe    C    A        0      0        2 
   7   chr7_40138330     ZGre    C    A        0      0        2 
   7   chr7_40138330     ZHar    C    A        0      0        2 
   7   chr7_40138330   Sample    C    A        0      0        2 
   7   chr7_40147820     AAsi    G    T        0      0        2 
   7   chr7_40147820     AKia    G    T        0      0        2 
   7   chr7_40147820     AOna    G    T        0      0        2 
   7   chr7_40147820     ASom    G    T        0      0        2 
   7   chr7_40147820     HCab    G    T        1      2        2 
   7   chr7_40147820     HPrz    G    T        1      2        2 
   7   chr7_40147820     ZBoe    G    T        0      0        2 
   7   chr7_40147820     ZGre    G    T        0      0        2 
   7   chr7_40147820     ZHar    G    T        0      0        2 
   7   chr7_40147820   Sample    G    T        1      2        2 
   7   chr7_40180597     AAsi    C    G        0      0        2 
   7   chr7_40180597     AKia    C    G      0.5      1        2 
   7   chr7_40180597     AOna    C    G        0      0        2 
   7   chr7_40180597     ASom    C    G        0      0        2 
   7   chr7_40180597     HCab    C    G        0      0        2 
   7   chr7_40180597     HPrz    C    G        0      0        2 
   7   chr7_40180597     ZBoe    C    G        0      0        2 
   7   chr7_40180597     ZGre    C    G        0      0        2 
   7   chr7_40180597     ZHar    C    G        0      0        2 
   7   chr7_40180597   Sample    C    G        0      0        2 
   7   chr7_40189007     AAsi    T    A        1      2        2 
   7   chr7_40189007     AKia    T    A        0      0        2 
   7   chr7_40189007     AOna    T    A        0      0        2 
   7   chr7_40189007     ASom    T    A        0      0        2 
   7   chr7_40189007     HCab    T    A        0      0        2 
   7   chr7_40189007     HPrz    T    A        0      0        2 
   7   chr7_40189007     ZBoe    T    A        0      0        2 
   7   chr7_40189007     ZGre    T    A        0      0        2 
   7   chr7_40189007     ZHar    T    A        0      0        2 
   7   chr7_40189007   Sample    T    A        0      0        2 
   7   chr7_40200318     AAsi    G    C        0      0        2 
   7   chr7_40200318     AKia    G    C        0      0        2 
   7   chr7_40200318     AOna    G    C        0      0        2 
   7   chr7_40200318     ASom    G    C        0      0        2 
   7   chr7_40200318     HCab    G    C        0      0        2 
   7   chr7_40200318     HPrz    G    C        0      0        2 
   7   chr7_40200318     ZBoe    G    C        0      0        2 
   7   chr7_40200318     ZGre    G    C      0.5      1        2 
   7   chr7_40200318     ZHar    G    C        0      0        2 
   7   chr7_40200318   Sample    G    C        0      0        2 
   7   chr7_40200507     AAsi    A    T        0      0        2 
   7   chr7_40200507     AKia    A    T        0      0        2 
   7   chr7_40200507     AOna    A    T        0      0        2 
   7   chr7_40200507     ASom    A    T        0      0        2 
   7   chr7_40200507     HCab    A    T        0      0        2 
   7   chr7_40200507     HPrz    A    T        0      0        2 
   7   chr7_40200507     ZBoe    A    T        0      0        2 
   7   chr7_40200507     ZGre    A    T        1      2        2 
   7   chr7_40200507     ZHar    A    T        0      0        2 
   7   chr7_40200507   Sample    A    T        0      0        2 
   7   chr7_40201824     AAsi    C    G        0      0        2 
   7   chr7_40201824     AKia    C    G        0      0        2 
   7   chr7_40201824     AOna    C    G        0      0        2 
   7   chr7_40201824     ASom    C    G        0      0        2 
   7   chr7_40201824     HCab    C    G        0      0        2 
   7   chr7_40201824     HPrz    C    G        0      0        2 
   7   chr7_40201824     ZBoe    C    G        0      0        2 
   7   chr7_40201824     ZGre    C    G        1      2        2 
   7   chr7_40201824     ZHar    C    G        0      0        2 
   7   chr7_40201824   Sample    C    G        0      0        2 
   7   chr7_40210160     AAsi    A    T        0      0        2 
   7   chr7_40210160     AKia    A    T        0      0        2 
   7   chr7_40210160     AOna    A    T        0      0        2 
   7   chr7_40210160     ASom    A    T        0      0        2 
   7   chr7_40210160     HCab    A    T        0      0        2 
   7   chr7_40210160     HPrz    A    T        0      0        2 
   7   chr7_40210160     ZBoe    A    T        0      0        2 
   7   chr7_40210160     ZGre    A    T      0.5      1        2 
   7   chr7_40210160     ZHar    A    T        0      0        2 
   7   chr7_40210160   Sample    A    T        0      0        2 
   7   chr7_40215843     AAsi    C    G        0      0        2 
   7   chr7_40215843     AKia    C    G        0      0        2 
   7   chr7_40215843     AOna    C    G        0      0        2 
   7   chr7_40215843     ASom    C    G        0      0        2 
   7   chr7_40215843     HCab    C    G        1      2        2 
   7   chr7_40215843     HPrz    C    G        1      2        2 
   7   chr7_40215843     ZBoe    C    G        0      0        2 
   7   chr7_40215843     ZGre    C    G        0      0        2 
   7   chr7_40215843     ZHar    C    G        0      0        2 
   7   chr7_40215843   Sample    C    G        1      2        2 
   7   chr7_40242817     AAsi    T    G        0      0        2 
   7   chr7_40242817     AKia    T    G        0      0        2 
   7   chr7_40242817     AOna    T    G        0      0        2 
   7   chr7_40242817     ASom    T    G        0      0        2 
   7   chr7_40242817     HCab    T    G        0      0        2 
   7   chr7_40242817     HPrz    T    G        0      0        2 
   7   chr7_40242817     ZBoe    T    G        1      2        2 
   7   chr7_40242817     ZGre    T    G        0      0        2 
   7   chr7_40242817     ZHar    T    G      0.5      1        2 
   7   chr7_40242817   Sample    T    G        0      0        2 
   7   chr7_40245055     AAsi    A    T        0      0        2 
   7   chr7_40245055     AKia    A    T        0      0        2 
   7   chr7_40245055     AOna    A    T        0      0        2 
   7   chr7_40245055     ASom    A    T        0      0        2 
   7   chr7_40245055     HCab    A    T        1      2        2 
   7   chr7_40245055     HPrz    A    T        1      2        2 
   7   chr7_40245055     ZBoe    A    T        0      0        2 
   7   chr7_40245055     ZGre    A    T        0      0        2 
   7   chr7_40245055     ZHar    A    T        0      0        2 
   7   chr7_40245055   Sample    A    T        1      2        2 
   7   chr7_40252504     AAsi    A    T        0      0        2 
   7   chr7_40252504     AKia    A    T        0      0        2 
   7   chr7_40252504     AOna    A    T        0      0        2 
   7   chr7_40252504     ASom    A    T        0      0        2 
   7   chr7_40252504     HCab    A    T        0      0        2 
   7   chr7_40252504     HPrz    A    T        0      0        2 
   7   chr7_40252504     ZBoe    A    T        1      2        2 
   7   chr7_40252504     ZGre    A    T        1      2        2 
   7   chr7_40252504     ZHar    A    T        1      2        2 
   7   chr7_40252504   Sample    A    T        0      0        2 
   7   chr7_40266390     AAsi    G    C        0      0        2 
   7   chr7_40266390     AKia    G    C        0      0        2 
   7   chr7_40266390     AOna    G    C        0      0        2 
   7   chr7_40266390     ASom    G    C        0      0        2 
   7   chr7_40266390     HCab    G    C        0      0        2 
   7   chr7_40266390     HPrz    G    C        0      0        2 
   7   chr7_40266390     ZBoe    G    C        0      0        2 
   7   chr7_40266390     ZGre    G    C        1      2        2 
   7   chr7_40266390     ZHar    G    C        0      0        2 
   7   chr7_40266390   Sample    G    C        0      0        2 
   7   chr7_40269393     AAsi    A    C        0      0        2 
   7   chr7_40269393     AKia    A    C        0      0        2 
   7   chr7_40269393     AOna    A    C        0      0        2 
   7   chr7_40269393     ASom    A    C        0      0        2 
   7   chr7_40269393     HCab    A    C        0      0        2 
   7   chr7_40269393     HPrz    A    C        0      0        2 
   7   chr7_40269393     ZBoe    A    C        0      0        2 
   7   chr7_40269393     ZGre    A    C        1      2        2 
   7   chr7_40269393     ZHar    A    C        0      0        2 
   7   chr7_40269393   Sample    A    C        0      0        2 
   7   chr7_40282706     AAsi    G    C        0      0        2 
   7   chr7_40282706     AKia    G    C        0      0        2 
   7   chr7_40282706     AOna    G    C        0      0        2 
   7   chr7_40282706     ASom    G    C        0      0        2 
   7   chr7_40282706     HCab    G    C        0      0        2 
   7   chr7_40282706     HPrz    G    C        0      0        2 
   7   chr7_40282706     ZBoe    G    C        1      2        2 
   7   chr7_40282706     ZGre    G    C        0      0        2 
   7   chr7_40282706     ZHar    G    C        0      0        2 
   7   chr7_40282706   Sample    G    C        0      0        2 
   7   chr7_40285035     AAsi    G    C        0      0        2 
   7   chr7_40285035     AKia    G    C        0      0        2 
   7   chr7_40285035     AOna    G    C        0      0        2 
   7   chr7_40285035     ASom    G    C        0      0        2 
   7   chr7_40285035     HCab    G    C      0.5      1        2 
   7   chr7_40285035     HPrz    G    C      0.5      1        2 
   7   chr7_40285035     ZBoe    G    C        0      0        2 
   7   chr7_40285035     ZGre    G    C        0      0        2 
   7   chr7_40285035     ZHar    G    C        0      0        2 
   7   chr7_40285035   Sample    G    C        0      0        2 
   7   chr7_40285042     AAsi    T    G      0.5      1        2 
   7   chr7_40285042     AKia    T    G        0      0        2 
   7   chr7_40285042     AOna    T    G        0      0        2 
   7   chr7_40285042     ASom    T    G        0      0        2 
   7   chr7_40285042     HCab    T    G        0      0        2 
   7   chr7_40285042     HPrz    T    G        0      0        2 
   7   chr7_40285042     ZBoe    T    G        0      0        2 
   7   chr7_40285042     ZGre    T    G        0      0        2 
   7   chr7_40285042     ZHar    T    G        0      0        2 
   7   chr7_40285042   Sample    T    G        0      0        2 
   7   chr7_40312406     AAsi    A    C        0      0        2 
   7   chr7_40312406     AKia    A    C        0      0        2 
   7   chr7_40312406     AOna    A    C        0      0        2 
   7   chr7_40312406     ASom    A    C        0      0        2 
   7   chr7_40312406     HCab    A    C        1      2        2 
   7   chr7_40312406     HPrz    A    C        1      2        2 
   7   chr7_40312406     ZBoe    A    C        0      0        2 
   7   chr7_40312406     ZGre    A    C        0      0        2 
   7   chr7_40312406     ZHar    A    C        0      0        2 
   7   chr7_40312406   Sample    A    C        1      2        2 
   7   chr7_40319313     AAsi    A    T        0      0        2 
   7   chr7_40319313     AKia    A    T        0      0        2 
   7   chr7_40319313     AOna    A    T        0      0        2 
   7   chr7_40319313     ASom    A    T        0      0        2 
   7   chr7_40319313     HCab    A    T        1      2        2 
   7   chr7_40319313     HPrz    A    T        1      2        2 
   7   chr7_40319313     ZBoe    A    T        0      0        2 
   7   chr7_40319313     ZGre    A    T        0      0        2 
   7   chr7_40319313     ZHar    A    T        0      0        2 
   7   chr7_40319313   Sample    A    T        1      2        2 
   7   chr7_40332211     AAsi    G    C      0.5      1        2 
   7   chr7_40332211     AKia    G    C        0      0        2 
   7   chr7_40332211     AOna    G    C        0      0        2 
   7   chr7_40332211     ASom    G    C        0      0        2 
   7   chr7_40332211     HCab    G    C        0      0        2 
   7   chr7_40332211     HPrz    G    C        0      0        2 
   7   chr7_40332211     ZBoe    G    C        0      0        2 
   7   chr7_40332211     ZGre    G    C        0      0        2 
   7   chr7_40332211     ZHar    G    C        0      0        2 
   7   chr7_40332211   Sample    G    C        0      0        2 
   7   chr7_40336948     AAsi    G    C        0      0        2 
   7   chr7_40336948     AKia    G    C        0      0        2 
   7   chr7_40336948     AOna    G    C        0      0        2 
   7   chr7_40336948     ASom    G    C        0      0        2 
   7   chr7_40336948     HCab    G    C        0      0        2 
   7   chr7_40336948     HPrz    G    C        0      0        2 
   7   chr7_40336948     ZBoe    G    C      0.5      1        2 
   7   chr7_40336948     ZGre    G    C        0      0        2 
   7   chr7_40336948     ZHar    G    C        0      0        2 
   7   chr7_40336948   Sample    G    C        0      0        2 
   7   chr7_40342083     AAsi    C    A        0      0        2 
   7   chr7_40342083     AKia    C    A        0      0        2 
   7   chr7_40342083     AOna    C    A        0      0        2 
   7   chr7_40342083     ASom    C    A        0      0        2 
   7   chr7_40342083     HCab    C    A        1      2        2 
   7   chr7_40342083     HPrz    C    A        1      2        2 
   7   chr7_40342083     ZBoe    C    A        0      0        2 
   7   chr7_40342083     ZGre    C    A        0      0        2 
   7   chr7_40342083     ZHar    C    A        0      0        2 
   7   chr7_40342083   Sample    C    A        1      2        2 
   7   chr7_40369987     AAsi    T    G        0      0        2 
   7   chr7_40369987     AKia    T    G        0      0        2 
   7   chr7_40369987     AOna    T    G        0      0        2 
   7   chr7_40369987     ASom    T    G        0      0        2 
   7   chr7_40369987     HCab    T    G        0      0        2 
   7   chr7_40369987     HPrz    T    G        0      0        2 
   7   chr7_40369987     ZBoe    T    G        0      0        2 
   7   chr7_40369987     ZGre    T    G        0      0        2 
   7   chr7_40369987     ZHar    T    G      0.5      1        2 
   7   chr7_40369987   Sample    T    G        0      0        2 
   7   chr7_40371713     AAsi    T    A        0      0        2 
   7   chr7_40371713     AKia    T    A        0      0        2 
   7   chr7_40371713     AOna    T    A        0      0        2 
   7   chr7_40371713     ASom    T    A        0      0        2 
   7   chr7_40371713     HCab    T    A        0      0        2 
   7   chr7_40371713     HPrz    T    A        0      0        2 
   7   chr7_40371713     ZBoe    T    A        0      0        2 
   7   chr7_40371713     ZGre    T    A        0      0        2 
   7   chr7_40371713     ZHar    T    A      0.5      1        2 
   7   chr7_40371713   Sample    T    A        0      0        2 
   7   chr7_40384228     AAsi    G    T        0      0        2 
   7   chr7_40384228     AKia    G    T        0      0        2 
   7   chr7_40384228     AOna    G    T        0      0        2 
   7   chr7_40384228     ASom    G    T      0.5      1        2 
   7   chr7_40384228     HCab    G    T        0      0        2 
   7   chr7_40384228     HPrz    G    T        0      0        2 
   7   chr7_40384228     ZBoe    G    T        0      0        2 
   7   chr7_40384228     ZGre    G    T        0      0        2 
   7   chr7_40384228     ZHar    G    T        0      0        2 
   7   chr7_40384228   Sample    G    T        0      0        2 
   7   chr7_40396400     AAsi    G    C        0      0        2 
   7   chr7_40396400     AKia    G    C        0      0        2 
   7   chr7_40396400     AOna    G    C        0      0        2 
   7   chr7_40396400     ASom    G    C        0      0        2 
   7   chr7_40396400     HCab    G    C        0      0        2 
   7   chr7_40396400     HPrz    G    C        0      0        2 
   7   chr7_40396400     ZBoe    G    C      0.5      1        2 
   7   chr7_40396400     ZGre    G    C        0      0        2 
   7   chr7_40396400     ZHar    G    C        0      0        2 
   7   chr7_40396400   Sample    G    C        0      0        2 
   7   chr7_40411752     AAsi    C    A        0      0        2 
   7   chr7_40411752     AKia    C    A        1      2        2 
   7   chr7_40411752     AOna    C    A        1      2        2 
   7   chr7_40411752     ASom    C    A        0      0        2 
   7   chr7_40411752     HCab    C    A        0      0        2 
   7   chr7_40411752     HPrz    C    A        0      0        2 
   7   chr7_40411752     ZBoe    C    A        0      0        2 
   7   chr7_40411752     ZGre    C    A        0      0        2 
   7   chr7_40411752     ZHar    C    A        0      0        2 
   7   chr7_40411752   Sample    C    A        0      0        2 
   7   chr7_40417051     AAsi    C    A        0      0        2 
   7   chr7_40417051     AKia    C    A        0      0        2 
   7   chr7_40417051     AOna    C    A        0      0        2 
   7   chr7_40417051     ASom    C    A        0      0        2 
   7   chr7_40417051     HCab    C    A        1      2        2 
   7   chr7_40417051     HPrz    C    A        1      2        2 
   7   chr7_40417051     ZBoe    C    A        0      0        2 
   7   chr7_40417051     ZGre    C    A        0      0        2 
   7   chr7_40417051     ZHar    C    A        0      0        2 
   7   chr7_40417051   Sample    C    A        1      2        2 
   7   chr7_40425138     AAsi    G    T        0      0        2 
   7   chr7_40425138     AKia    G    T        0      0        2 
   7   chr7_40425138     AOna    G    T        0      0        2 
   7   chr7_40425138     ASom    G    T        0      0        2 
   7   chr7_40425138     HCab    G    T      0.5      1        2 
   7   chr7_40425138     HPrz    G    T        1      2        2 
   7   chr7_40425138     ZBoe    G    T        0      0        2 
   7   chr7_40425138     ZGre    G    T        0      0        2 
   7   chr7_40425138     ZHar    G    T        0      0        2 
   7   chr7_40425138   Sample    G    T        0      0        2 
   7   chr7_40425633     AAsi    T    A        0      0        2 
   7   chr7_40425633     AKia    T    A        1      2        2 
   7   chr7_40425633     AOna    T    A        0      0        2 
   7   chr7_40425633     ASom    T    A        0      0        2 
   7   chr7_40425633     HCab    T    A        0      0        2 
   7   chr7_40425633     HPrz    T    A        0      0        2 
   7   chr7_40425633     ZBoe    T    A        0      0        2 
   7   chr7_40425633     ZGre    T    A        0      0        2 
   7   chr7_40425633     ZHar    T    A        0      0        2 
   7   chr7_40425633   Sample    T    A        0      0        2 
   7   chr7_40431730     AAsi    A    C        1      2        2 
   7   chr7_40431730     AKia    A    C        0      0        2 
   7   chr7_40431730     AOna    A    C        0      0        2 
   7   chr7_40431730     ASom    A    C        0      0        2 
   7   chr7_40431730     HCab    A    C        0      0        2 
   7   chr7_40431730     HPrz    A    C        0      0        2 
   7   chr7_40431730     ZBoe    A    C        0      0        2 
   7   chr7_40431730     ZGre    A    C        0      0        2 
   7   chr7_40431730     ZHar    A    C        0      0        2 
   7   chr7_40431730   Sample    A    C        0      0        2 
   7   chr7_40436931     AAsi    A    C        0      0        2 
   7   chr7_40436931     AKia    A    C      0.5      1        2 
   7   chr7_40436931     AOna    A    C        0      0        2 
   7   chr7_40436931     ASom    A    C        0      0        2 
   7   chr7_40436931     HCab    A    C        0      0        2 
   7   chr7_40436931     HPrz    A    C        0      0        2 
   7   chr7_40436931     ZBoe    A    C        0      0        2 
   7   chr7_40436931     ZGre    A    C        0      0        2 
   7   chr7_40436931     ZHar    A    C        0      0        2 
   7   chr7_40436931   Sample    A    C        0      0        2 
   7   chr7_40452679     AAsi    G    C        0      0        2 
   7   chr7_40452679     AKia    G    C        0      0        2 
   7   chr7_40452679     AOna    G    C        0      0        2 
   7   chr7_40452679     ASom    G    C        0      0        2 
   7   chr7_40452679     HCab    G    C        1      2        2 
   7   chr7_40452679     HPrz    G    C      0.5      1        2 
   7   chr7_40452679     ZBoe    G    C        0      0        2 
   7   chr7_40452679     ZGre    G    C        0      0        2 
   7   chr7_40452679     ZHar    G    C        0      0        2 
   7   chr7_40452679   Sample    G    C        1      2        2 
   7   chr7_40456366     AAsi    G    C        0      0        2 
   7   chr7_40456366     AKia    G    C        0      0        2 
   7   chr7_40456366     AOna    G    C      0.5      1        2 
   7   chr7_40456366     ASom    G    C        0      0        2 
   7   chr7_40456366     HCab    G    C        0      0        2 
   7   chr7_40456366     HPrz    G    C        0      0        2 
   7   chr7_40456366     ZBoe    G    C        0      0        2 
   7   chr7_40456366     ZGre    G    C        0      0        2 
   7   chr7_40456366     ZHar    G    C        0      0        2 
   7   chr7_40456366   Sample    G    C        0      0        2 
   7   chr7_40459144     AAsi    C    A      0.5      1        2 
   7   chr7_40459144     AKia    C    A        0      0        2 
   7   chr7_40459144     AOna    C    A        0      0        2 
   7   chr7_40459144     ASom    C    A        0      0        2 
   7   chr7_40459144     HCab    C    A        0      0        2 
   7   chr7_40459144     HPrz    C    A        0      0        2 
   7   chr7_40459144     ZBoe    C    A        0      0        2 
   7   chr7_40459144     ZGre    C    A        0      0        2 
   7   chr7_40459144     ZHar    C    A        0      0        2 
   7   chr7_40459144   Sample    C    A        0      0        2 
   7   chr7_40461420     AAsi    C    A        0      0        2 
   7   chr7_40461420     AKia    C    A        0      0        2 
   7   chr7_40461420     AOna    C    A        0      0        2 
   7   chr7_40461420     ASom    C    A        0      0        2 
   7   chr7_40461420     HCab    C    A        1      2        2 
   7   chr7_40461420     HPrz    C    A        1      2        2 
   7   chr7_40461420     ZBoe    C    A        0      0        2 
   7   chr7_40461420     ZGre    C    A        0      0        2 
   7   chr7_40461420     ZHar    C    A        0      0        2 
   7   chr7_40461420   Sample    C    A        1      2        2 
   7   chr7_40470228     AAsi    T    G        0      0        2 
   7   chr7_40470228     AKia    T    G        0      0        2 
   7   chr7_40470228     AOna    T    G        0      0        2 
   7   chr7_40470228     ASom    T    G        0      0        2 
   7   chr7_40470228     HCab    T    G      0.5      1        2 
   7   chr7_40470228     HPrz    T    G        0      0        2 
   7   chr7_40470228     ZBoe    T    G        0      0        2 
   7   chr7_40470228     ZGre    T    G        0      0        2 
   7   chr7_40470228     ZHar    T    G        0      0        2 
   7   chr7_40470228   Sample    T    G        1      2        2 
   7   chr7_40471345     AAsi    C    A        0      0        2 
   7   chr7_40471345     AKia    C    A        0      0        2 
   7   chr7_40471345     AOna    C    A        0      0        2 
   7   chr7_40471345     ASom    C    A        0      0        2 
   7   chr7_40471345     HCab    C    A        0      0        2 
   7   chr7_40471345     HPrz    C    A        0      0        2 
   7   chr7_40471345     ZBoe    C    A        0      0        2 
   7   chr7_40471345     ZGre    C    A      0.5      1        2 
   7   chr7_40471345     ZHar    C    A        0      0        2 
   7   chr7_40471345   Sample    C    A        0      0        2 
   7   chr7_40477695     AAsi    T    G        0      0        2 
   7   chr7_40477695     AKia    T    G      0.5      1        2 
   7   chr7_40477695     AOna    T    G        0      0        2 
   7   chr7_40477695     ASom    T    G        0      0        2 
   7   chr7_40477695     HCab    T    G        0      0        2 
   7   chr7_40477695     HPrz    T    G        0      0        2 
   7   chr7_40477695     ZBoe    T    G        0      0        2 
   7   chr7_40477695     ZGre    T    G        0      0        2 
   7   chr7_40477695     ZHar    T    G        0      0        2 
   7   chr7_40477695   Sample    T    G        0      0        2 
   7   chr7_40483441     AAsi    A    C        0      0        2 
   7   chr7_40483441     AKia    A    C      0.5      1        2 
   7   chr7_40483441     AOna    A    C        0      0        2 
   7   chr7_40483441     ASom    A    C        0      0        2 
   7   chr7_40483441     HCab    A    C        0      0        2 
   7   chr7_40483441     HPrz    A    C        0      0        2 
   7   chr7_40483441     ZBoe    A    C        0      0        2 
   7   chr7_40483441     ZGre    A    C        0      0        2 
   7   chr7_40483441     ZHar    A    C        0      0        2 
   7   chr7_40483441   Sample    A    C        0      0        2 
   7   chr7_40490698     AAsi    G    T        0      0        2 
   7   chr7_40490698     AKia    G    T        0      0        2 
   7   chr7_40490698     AOna    G    T        0      0        2 
   7   chr7_40490698     ASom    G    T        0      0        2 
   7   chr7_40490698     HCab    G    T        0      0        2 
   7   chr7_40490698     HPrz    G    T        0      0        2 
   7   chr7_40490698     ZBoe    G    T        0      0        2 
   7   chr7_40490698     ZGre    G    T      0.5      1        2 
   7   chr7_40490698     ZHar    G    T        0      0        2 
   7   chr7_40490698   Sample    G    T        0      0        2 
   7   chr7_40494230     AAsi    G    C        0      0        2 
   7   chr7_40494230     AKia    G    C        0      0        2 
   7   chr7_40494230     AOna    G    C        0      0        2 
   7   chr7_40494230     ASom    G    C        0      0        2 
   7   chr7_40494230     HCab    G    C        1      2        2 
   7   chr7_40494230     HPrz    G    C        1      2        2 
   7   chr7_40494230     ZBoe    G    C        0      0        2 
   7   chr7_40494230     ZGre    G    C        0      0        2 
   7   chr7_40494230     ZHar    G    C        0      0        2 
   7   chr7_40494230   Sample    G    C        1      2        2 
   7   chr7_40497987     AAsi    T    G        0      0        2 
   7   chr7_40497987     AKia    T    G        0      0        2 
   7   chr7_40497987     AOna    T    G        0      0        2 
   7   chr7_40497987     ASom    T    G        0      0        2 
   7   chr7_40497987     HCab    T    G      0.5      1        2 
   7   chr7_40497987     HPrz    T    G        0      0        2 
   7   chr7_40497987     ZBoe    T    G        0      0        2 
   7   chr7_40497987     ZGre    T    G        0      0        2 
   7   chr7_40497987     ZHar    T    G        0      0        2 
   7   chr7_40497987   Sample    T    G        0      0        2 
   7   chr7_40504688     AAsi    A    C        0      0        2 
   7   chr7_40504688     AKia    A    C        0      0        2 
   7   chr7_40504688     AOna    A    C        0      0        2 
   7   chr7_40504688     ASom    A    C        0      0        2 
   7   chr7_40504688     HCab    A    C      0.5      1        2 
   7   chr7_40504688     HPrz    A    C        0      0        2 
   7   chr7_40504688     ZBoe    A    C        0      0        2 
   7   chr7_40504688     ZGre    A    C        0      0        2 
   7   chr7_40504688     ZHar    A    C        0      0        2 
   7   chr7_40504688   Sample    A    C        0      0        2 
   7   chr7_40513631     AAsi    A    C        0      0        2 
   7   chr7_40513631     AKia    A    C        0      0        2 
   7   chr7_40513631     AOna    A    C        0      0        2 
   7   chr7_40513631     ASom    A    C        0      0        2 
   7   chr7_40513631     HCab    A    C        1      2        2 
   7   chr7_40513631     HPrz    A    C        1      2        2 
   7   chr7_40513631     ZBoe    A    C        0      0        2 
   7   chr7_40513631     ZGre    A    C        0      0        2 
   7   chr7_40513631     ZHar    A    C        0      0        2 
   7   chr7_40513631   Sample    A    C        1      2        2 
   7   chr7_40516265     AAsi    A    C        0      0        2 
   7   chr7_40516265     AKia    A    C        0      0        2 
   7   chr7_40516265     AOna    A    C        0      0        2 
   7   chr7_40516265     ASom    A    C        0      0        2 
   7   chr7_40516265     HCab    A    C        1      2        2 
   7   chr7_40516265     HPrz    A    C        1      2        2 
   7   chr7_40516265     ZBoe    A    C        0      0        2 
   7   chr7_40516265     ZGre    A    C        0      0        2 
   7   chr7_40516265     ZHar    A    C        0      0        2 
   7   chr7_40516265   Sample    A    C        1      2        2 
   7   chr7_40552728     AAsi    C    G        0      0        2 
   7   chr7_40552728     AKia    C    G        0      0        2 
   7   chr7_40552728     AOna    C    G        0      0        2 
   7   chr7_40552728     ASom    C    G        0      0        2 
   7   chr7_40552728     HCab    C    G        1      2        2 
   7   chr7_40552728     HPrz    C    G        1      2        2 
   7   chr7_40552728     ZBoe    C    G        0      0        2 
   7   chr7_40552728     ZGre    C    G        0      0        2 
   7   chr7_40552728     ZHar    C    G        0      0        2 
   7   chr7_40552728   Sample    C    G        1      2        2 
   7   chr7_40568244     AAsi    G    C        0      0        2 
   7   chr7_40568244     AKia    G    C        0      0        2 
   7   chr7_40568244     AOna    G    C        0      0        2 
   7   chr7_40568244     ASom    G    C        0      0        2 
   7   chr7_40568244     HCab    G    C        1      2        2 
   7   chr7_40568244     HPrz    G    C        1      2        2 
   7   chr7_40568244     ZBoe    G    C        0      0        2 
   7   chr7_40568244     ZGre    G    C        0      0        2 
   7   chr7_40568244     ZHar    G    C        0      0        2 
   7   chr7_40568244   Sample    G    C        1      2        2 
   7   chr7_40578731     AAsi    G    C        0      0        2 
   7   chr7_40578731     AKia    G    C        0      0        2 
   7   chr7_40578731     AOna    G    C        0      0        2 
   7   chr7_40578731     ASom    G    C        0      0        2 
   7   chr7_40578731     HCab    G    C        0      0        2 
   7   chr7_40578731     HPrz    G    C        0      0        2 
   7   chr7_40578731     ZBoe    G    C        0      0        2 
   7   chr7_40578731     ZGre    G    C        0      0        2 
   7   chr7_40578731     ZHar    G    C      0.5      1        2 
   7   chr7_40578731   Sample    G    C        0      0        2 
   7   chr7_40583866     AAsi    A    C        0      0        2 
   7   chr7_40583866     AKia    A    C        0      0        2 
   7   chr7_40583866     AOna    A    C        0      0        2 
   7   chr7_40583866     ASom    A    C        0      0        2 
   7   chr7_40583866     HCab    A    C        0      0        2 
   7   chr7_40583866     HPrz    A    C        0      0        2 
   7   chr7_40583866     ZBoe    A    C        0      0        2 
   7   chr7_40583866     ZGre    A    C        0      0        2 
   7   chr7_40583866     ZHar    A    C        1      2        2 
   7   chr7_40583866   Sample    A    C        0      0        2 
   7   chr7_40591419     AAsi    T    G        0      0        2 
   7   chr7_40591419     AKia    T    G        0      0        2 
   7   chr7_40591419     AOna    T    G        0      0        2 
   7   chr7_40591419     ASom    T    G      0.5      1        2 
   7   chr7_40591419     HCab    T    G        0      0        2 
   7   chr7_40591419     HPrz    T    G        0      0        2 
   7   chr7_40591419     ZBoe    T    G        0      0        2 
   7   chr7_40591419     ZGre    T    G        0      0        2 
   7   chr7_40591419     ZHar    T    G        0      0        2 
   7   chr7_40591419   Sample    T    G        0      0        2 
   7   chr7_40632825     AAsi    A    C        1      2        2 
   7   chr7_40632825     AKia    A    C        0      0        2 
   7   chr7_40632825     AOna    A    C        0      0        2 
   7   chr7_40632825     ASom    A    C        1      2        2 
   7   chr7_40632825     HCab    A    C        0      0        2 
   7   chr7_40632825     HPrz    A    C        0      0        2 
   7   chr7_40632825     ZBoe    A    C        0      0        2 
   7   chr7_40632825     ZGre    A    C        0      0        2 
   7   chr7_40632825     ZHar    A    C        0      0        2 
   7   chr7_40632825   Sample    A    C        0      0        2 
   7   chr7_40643486     AAsi    G    C        0      0        2 
   7   chr7_40643486     AKia    G    C        0      0        2 
   7   chr7_40643486     AOna    G    C        0      0        2 
   7   chr7_40643486     ASom    G    C        0      0        2 
   7   chr7_40643486     HCab    G    C        0      0        2 
   7   chr7_40643486     HPrz    G    C      0.5      1        2 
   7   chr7_40643486     ZBoe    G    C        0      0        2 
   7   chr7_40643486     ZGre    G    C        0      0        2 
   7   chr7_40643486     ZHar    G    C        0      0        2 
   7   chr7_40643486   Sample    G    C        0      0        2 
   7   chr7_40657603     AAsi    A    C        0      0        2 
   7   chr7_40657603     AKia    A    C        0      0        2 
   7   chr7_40657603     AOna    A    C        0      0        2 
   7   chr7_40657603     ASom    A    C        0      0        2 
   7   chr7_40657603     HCab    A    C        0      0        2 
   7   chr7_40657603     HPrz    A    C        0      0        2 
   7   chr7_40657603     ZBoe    A    C        0      0        2 
   7   chr7_40657603     ZGre    A    C        0      0        2 
   7   chr7_40657603     ZHar    A    C        1      2        2 
   7   chr7_40657603   Sample    A    C        0      0        2 
   7   chr7_40659421     AAsi    C    G        0      0        2 
   7   chr7_40659421     AKia    C    G        0      0        2 
   7   chr7_40659421     AOna    C    G        0      0        2 
   7   chr7_40659421     ASom    C    G        0      0        2 
   7   chr7_40659421     HCab    C    G        1      2        2 
   7   chr7_40659421     HPrz    C    G        1      2        2 
   7   chr7_40659421     ZBoe    C    G        0      0        2 
   7   chr7_40659421     ZGre    C    G        0      0        2 
   7   chr7_40659421     ZHar    C    G        0      0        2 
   7   chr7_40659421   Sample    C    G        1      2        2 
   7   chr7_40661348     AAsi    T    G        0      0        2 
   7   chr7_40661348     AKia    T    G        0      0        2 
   7   chr7_40661348     AOna    T    G        0      0        2 
   7   chr7_40661348     ASom    T    G        0      0        2 
   7   chr7_40661348     HCab    T    G        0      0        2 
   7   chr7_40661348     HPrz    T    G        0      0        2 
   7   chr7_40661348     ZBoe    T    G        1      2        2 
   7   chr7_40661348     ZGre    T    G        0      0        2 
   7   chr7_40661348     ZHar    T    G        0      0        2 
   7   chr7_40661348   Sample    T    G        0      0        2 
   7   chr7_40704658     AAsi    C    A        0      0        2 
   7   chr7_40704658     AKia    C    A        0      0        2 
   7   chr7_40704658     AOna    C    A      0.5      1        2 
   7   chr7_40704658     ASom    C    A        0      0        2 
   7   chr7_40704658     HCab    C    A        0      0        2 
   7   chr7_40704658     HPrz    C    A        0      0        2 
   7   chr7_40704658     ZBoe    C    A        0      0        2 
   7   chr7_40704658     ZGre    C    A        0      0        2 
   7   chr7_40704658     ZHar    C    A        0      0        2 
   7   chr7_40704658   Sample    C    A        0      0        2 
   7   chr7_40723293     AAsi    C    G        0      0        2 
   7   chr7_40723293     AKia    C    G        0      0        2 
   7   chr7_40723293     AOna    C    G        0      0        2 
   7   chr7_40723293     ASom    C    G        0      0        2 
   7   chr7_40723293     HCab    C    G        1      2        2 
   7   chr7_40723293     HPrz    C    G        1      2        2 
   7   chr7_40723293     ZBoe    C    G        0      0        2 
   7   chr7_40723293     ZGre    C    G        0      0        2 
   7   chr7_40723293     ZHar    C    G        0      0        2 
   7   chr7_40723293   Sample    C    G        1      2        2 
   7   chr7_40726494     AAsi    C    G        0      0        2 
   7   chr7_40726494     AKia    C    G        0      0        2 
   7   chr7_40726494     AOna    C    G        0      0        2 
   7   chr7_40726494     ASom    C    G        0      0        2 
   7   chr7_40726494     HCab    C    G        1      2        2 
   7   chr7_40726494     HPrz    C    G        1      2        2 
   7   chr7_40726494     ZBoe    C    G        0      0        2 
   7   chr7_40726494     ZGre    C    G        0      0        2 
   7   chr7_40726494     ZHar    C    G        0      0        2 
   7   chr7_40726494   Sample    C    G        1      2        2 
   7   chr7_40733462     AAsi    T    G      0.5      1        2 
   7   chr7_40733462     AKia    T    G        0      0        2 
   7   chr7_40733462     AOna    T    G        0      0        2 
   7   chr7_40733462     ASom    T    G        0      0        2 
   7   chr7_40733462     HCab    T    G        0      0        2 
   7   chr7_40733462     HPrz    T    G        0      0        2 
   7   chr7_40733462     ZBoe    T    G        0      0        2 
   7   chr7_40733462     ZGre    T    G        0      0        2 
   7   chr7_40733462     ZHar    T    G        0      0        2 
   7   chr7_40733462   Sample    T    G        0      0        2 
   7   chr7_40736842     AAsi    C    G        1      2        2 
   7   chr7_40736842     AKia    C    G        0      0        2 
   7   chr7_40736842     AOna    C    G        0      0        2 
   7   chr7_40736842     ASom    C    G        1      2        2 
   7   chr7_40736842     HCab    C    G        0      0        2 
   7   chr7_40736842     HPrz    C    G        0      0        2 
   7   chr7_40736842     ZBoe    C    G        0      0        2 
   7   chr7_40736842     ZGre    C    G        0      0        2 
   7   chr7_40736842     ZHar    C    G        0      0        2 
   7   chr7_40736842   Sample    C    G        0      0        2 
   7   chr7_40743936     AAsi    T    A        0      0        2 
   7   chr7_40743936     AKia    T    A        0      0        2 
   7   chr7_40743936     AOna    T    A        0      0        2 
   7   chr7_40743936     ASom    T    A        0      0        2 
   7   chr7_40743936     HCab    T    A        1      2        2 
   7   chr7_40743936     HPrz    T    A        1      2        2 
   7   chr7_40743936     ZBoe    T    A        0      0        2 
   7   chr7_40743936     ZGre    T    A        0      0        2 
   7   chr7_40743936     ZHar    T    A        0      0        2 
   7   chr7_40743936   Sample    T    A        1      2        2 
   7   chr7_40762366     AAsi    G    C        0      0        2 
   7   chr7_40762366     AKia    G    C        0      0        2 
   7   chr7_40762366     AOna    G    C      0.5      1        2 
   7   chr7_40762366     ASom    G    C        0      0        2 
   7   chr7_40762366     HCab    G    C        0      0        2 
   7   chr7_40762366     HPrz    G    C        0      0        2 
   7   chr7_40762366     ZBoe    G    C        0      0        2 
   7   chr7_40762366     ZGre    G    C        0      0        2 
   7   chr7_40762366     ZHar    G    C        0      0        2 
   7   chr7_40762366   Sample    G    C        0      0        2 
   7   chr7_40777365     AAsi    A    T        0      0        2 
   7   chr7_40777365     AKia    A    T        1      2        2 
   7   chr7_40777365     AOna    A    T        1      2        2 
   7   chr7_40777365     ASom    A    T        0      0        2 
   7   chr7_40777365     HCab    A    T        0      0        2 
   7   chr7_40777365     HPrz    A    T        0      0        2 
   7   chr7_40777365     ZBoe    A    T        0      0        2 
   7   chr7_40777365     ZGre    A    T        0      0        2 
   7   chr7_40777365     ZHar    A    T        0      0        2 
   7   chr7_40777365   Sample    A    T        0      0        2 
   7   chr7_40780548     AAsi    T    A        0      0        2 
   7   chr7_40780548     AKia    T    A        0      0        2 
   7   chr7_40780548     AOna    T    A        0      0        2 
   7   chr7_40780548     ASom    T    A        0      0        2 
   7   chr7_40780548     HCab    T    A        0      0        2 
   7   chr7_40780548     HPrz    T    A        0      0        2 
   7   chr7_40780548     ZBoe    T    A        0      0        2 
   7   chr7_40780548     ZGre    T    A        1      2        2 
   7   chr7_40780548     ZHar    T    A        0      0        2 
   7   chr7_40780548   Sample    T    A        0      0        2 
   7   chr7_40786793     AAsi    C    G        1      2        2 
   7   chr7_40786793     AKia    C    G        0      0        2 
   7   chr7_40786793     AOna    C    G        0      0        2 
   7   chr7_40786793     ASom    C    G        1      2        2 
   7   chr7_40786793     HCab    C    G        0      0        2 
   7   chr7_40786793     HPrz    C    G        0      0        2 
   7   chr7_40786793     ZBoe    C    G        0      0        2 
   7   chr7_40786793     ZGre    C    G        0      0        2 
   7   chr7_40786793     ZHar    C    G        0      0        2 
   7   chr7_40786793   Sample    C    G        0      0        2 
   7   chr7_40792333     AAsi    T    A        0      0        2 
   7   chr7_40792333     AKia    T    A        0      0        2 
   7   chr7_40792333     AOna    T    A      0.5      1        2 
   7   chr7_40792333     ASom    T    A        0      0        2 
   7   chr7_40792333     HCab    T    A        0      0        2 
   7   chr7_40792333     HPrz    T    A        0      0        2 
   7   chr7_40792333     ZBoe    T    A        0      0        2 
   7   chr7_40792333     ZGre    T    A        0      0        2 
   7   chr7_40792333     ZHar    T    A        0      0        2 
   7   chr7_40792333   Sample    T    A        0      0        2 
   7   chr7_40794178     AAsi    C    G      0.5      1        2 
   7   chr7_40794178     AKia    C    G        0      0        2 
   7   chr7_40794178     AOna    C    G        0      0        2 
   7   chr7_40794178     ASom    C    G        0      0        2 
   7   chr7_40794178     HCab    C    G        0      0        2 
   7   chr7_40794178     HPrz    C    G        0      0        2 
   7   chr7_40794178     ZBoe    C    G        0      0        2 
   7   chr7_40794178     ZGre    C    G        0      0        2 
   7   chr7_40794178     ZHar    C    G        0      0        2 
   7   chr7_40794178   Sample    C    G        0      0        2 
   7   chr7_40804617     AAsi    G    C        0      0        2 
   7   chr7_40804617     AKia    G    C      0.5      1        2 
   7   chr7_40804617     AOna    G    C        0      0        2 
   7   chr7_40804617     ASom    G    C        0      0        2 
   7   chr7_40804617     HCab    G    C        0      0        2 
   7   chr7_40804617     HPrz    G    C        0      0        2 
   7   chr7_40804617     ZBoe    G    C        0      0        2 
   7   chr7_40804617     ZGre    G    C        0      0        2 
   7   chr7_40804617     ZHar    G    C        0      0        2 
   7   chr7_40804617   Sample    G    C        0      0        2 
   7   chr7_40810882     AAsi    T    G        1      2        2 
   7   chr7_40810882     AKia    T    G        0      0        2 
   7   chr7_40810882     AOna    T    G        0      0        2 
   7   chr7_40810882     ASom    T    G        1      2        2 
   7   chr7_40810882     HCab    T    G        0      0        2 
   7   chr7_40810882     HPrz    T    G        0      0        2 
   7   chr7_40810882     ZBoe    T    G        0      0        2 
   7   chr7_40810882     ZGre    T    G        0      0        2 
   7   chr7_40810882     ZHar    T    G        0      0        2 
   7   chr7_40810882   Sample    T    G        0      0        2 
   7   chr7_40827096     AAsi    T    G        0      0        2 
   7   chr7_40827096     AKia    T    G        0      0        2 
   7   chr7_40827096     AOna    T    G        0      0        2 
   7   chr7_40827096     ASom    T    G        0      0        2 
   7   chr7_40827096     HCab    T    G        1      2        2 
   7   chr7_40827096     HPrz    T    G        1      2        2 
   7   chr7_40827096     ZBoe    T    G        0      0        2 
   7   chr7_40827096     ZGre    T    G        0      0        2 
   7   chr7_40827096     ZHar    T    G        0      0        2 
   7   chr7_40827096   Sample    T    G        1      2        2 
   7   chr7_40850489     AAsi    T    G        0      0        2 
   7   chr7_40850489     AKia    T    G        1      2        2 
   7   chr7_40850489     AOna    T    G        0      0        2 
   7   chr7_40850489     ASom    T    G        0      0        2 
   7   chr7_40850489     HCab    T    G        0      0        2 
   7   chr7_40850489     HPrz    T    G        0      0        2 
   7   chr7_40850489     ZBoe    T    G        0      0        2 
   7   chr7_40850489     ZGre    T    G        0      0        2 
   7   chr7_40850489     ZHar    T    G        0      0        2 
   7   chr7_40850489   Sample    T    G        0      0        2 
   7   chr7_40852577     AAsi    A    C        0      0        2 
   7   chr7_40852577     AKia    A    C        0      0        2 
   7   chr7_40852577     AOna    A    C        0      0        2 
   7   chr7_40852577     ASom    A    C        0      0        2 
   7   chr7_40852577     HCab    A    C        0      0        2 
   7   chr7_40852577     HPrz    A    C        0      0        2 
   7   chr7_40852577     ZBoe    A    C        0      0        2 
   7   chr7_40852577     ZGre    A    C        1      2        2 
   7   chr7_40852577     ZHar    A    C        0      0        2 
   7   chr7_40852577   Sample    A    C        0      0        2 
   7   chr7_40854913     AAsi    C    A        0      0        2 
   7   chr7_40854913     AKia    C    A        0      0        2 
   7   chr7_40854913     AOna    C    A        0      0        2 
   7   chr7_40854913     ASom    C    A        0      0        2 
   7   chr7_40854913     HCab    C    A        0      0        2 
   7   chr7_40854913     HPrz    C    A        0      0        2 
   7   chr7_40854913     ZBoe    C    A        0      0        2 
   7   chr7_40854913     ZGre    C    A        0      0        2 
   7   chr7_40854913     ZHar    C    A      0.5      1        2 
   7   chr7_40854913   Sample    C    A        0      0        2 
   7   chr7_40855432     AAsi    C    A        0      0        2 
   7   chr7_40855432     AKia    C    A        0      0        2 
   7   chr7_40855432     AOna    C    A        0      0        2 
   7   chr7_40855432     ASom    C    A        0      0        2 
   7   chr7_40855432     HCab    C    A        1      2        2 
   7   chr7_40855432     HPrz    C    A      0.5      1        2 
   7   chr7_40855432     ZBoe    C    A        0      0        2 
   7   chr7_40855432     ZGre    C    A        0      0        2 
   7   chr7_40855432     ZHar    C    A        0      0        2 
   7   chr7_40855432   Sample    C    A        1      2        2 
   7   chr7_40858480     AAsi    T    G        0      0        2 
   7   chr7_40858480     AKia    T    G        0      0        2 
   7   chr7_40858480     AOna    T    G        0      0        2 
   7   chr7_40858480     ASom    T    G        0      0        2 
   7   chr7_40858480     HCab    T    G        1      2        2 
   7   chr7_40858480     HPrz    T    G        1      2        2 
   7   chr7_40858480     ZBoe    T    G        0      0        2 
   7   chr7_40858480     ZGre    T    G        0      0        2 
   7   chr7_40858480     ZHar    T    G        0      0        2 
   7   chr7_40858480   Sample    T    G        1      2        2 
   7   chr7_40861913     AAsi    A    C        1      2        2 
   7   chr7_40861913     AKia    A    C        0      0        2 
   7   chr7_40861913     AOna    A    C        0      0        2 
   7   chr7_40861913     ASom    A    C        1      2        2 
   7   chr7_40861913     HCab    A    C        0      0        2 
   7   chr7_40861913     HPrz    A    C        0      0        2 
   7   chr7_40861913     ZBoe    A    C        0      0        2 
   7   chr7_40861913     ZGre    A    C        0      0        2 
   7   chr7_40861913     ZHar    A    C        0      0        2 
   7   chr7_40861913   Sample    A    C        0      0        2 
   7   chr7_40866209     AAsi    A    C        0      0        2 
   7   chr7_40866209     AKia    A    C        0      0        2 
   7   chr7_40866209     AOna    A    C        0      0        2 
   7   chr7_40866209     ASom    A    C        0      0        2 
   7   chr7_40866209     HCab    A    C        0      0        2 
   7   chr7_40866209     HPrz    A    C        0      0        2 
   7   chr7_40866209     ZBoe    A    C        0      0        2 
   7   chr7_40866209     ZGre    A    C        1      2        2 
   7   chr7_40866209     ZHar    A    C        0      0        2 
   7   chr7_40866209   Sample    A    C        0      0        2 
   7   chr7_40866497     AAsi    G    T        0      0        2 
   7   chr7_40866497     AKia    G    T        0      0        2 
   7   chr7_40866497     AOna    G    T        0      0        2 
   7   chr7_40866497     ASom    G    T        0      0        2 
   7   chr7_40866497     HCab    G    T      0.5      1        2 
   7   chr7_40866497     HPrz    G    T        0      0        2 
   7   chr7_40866497     ZBoe    G    T        0      0        2 
   7   chr7_40866497     ZGre    G    T        0      0        2 
   7   chr7_40866497     ZHar    G    T        0      0        2 
   7   chr7_40866497   Sample    G    T        1      2        2 
   7   chr7_40884618     AAsi    C    A        0      0        2 
   7   chr7_40884618     AKia    C    A        0      0        2 
   7   chr7_40884618     AOna    C    A        0      0        2 
   7   chr7_40884618     ASom    C    A        0      0        2 
   7   chr7_40884618     HCab    C    A        0      0        2 
   7   chr7_40884618     HPrz    C    A        0      0        2 
   7   chr7_40884618     ZBoe    C    A        0      0        2 
   7   chr7_40884618     ZGre    C    A        0      0        2 
   7   chr7_40884618     ZHar    C    A        1      2        2 
   7   chr7_40884618   Sample    C    A        0      0        2 
   7   chr7_40891153     AAsi    G    T        0      0        2 
   7   chr7_40891153     AKia    G    T        0      0        2 
   7   chr7_40891153     AOna    G    T        0      0        2 
   7   chr7_40891153     ASom    G    T      0.5      1        2 
   7   chr7_40891153     HCab    G    T        0      0        2 
   7   chr7_40891153     HPrz    G    T        0      0        2 
   7   chr7_40891153     ZBoe    G    T        0      0        2 
   7   chr7_40891153     ZGre    G    T        0      0        2 
   7   chr7_40891153     ZHar    G    T        0      0        2 
   7   chr7_40891153   Sample    G    T        0      0        2 
   7   chr7_40903573     AAsi    C    G        0      0        2 
   7   chr7_40903573     AKia    C    G        0      0        2 
   7   chr7_40903573     AOna    C    G        0      0        2 
   7   chr7_40903573     ASom    C    G        0      0        2 
   7   chr7_40903573     HCab    C    G        1      2        2 
   7   chr7_40903573     HPrz    C    G        1      2        2 
   7   chr7_40903573     ZBoe    C    G        0      0        2 
   7   chr7_40903573     ZGre    C    G        0      0        2 
   7   chr7_40903573     ZHar    C    G        0      0        2 
   7   chr7_40903573   Sample    C    G        1      2        2 
   7   chr7_40936653     AAsi    A    C        0      0        2 
   7   chr7_40936653     AKia    A    C        0      0        2 
   7   chr7_40936653     AOna    A    C        0      0        2 
   7   chr7_40936653     ASom    A    C        0      0        2 
   7   chr7_40936653     HCab    A    C        0      0        2 
   7   chr7_40936653     HPrz    A    C        0      0        2 
   7   chr7_40936653     ZBoe    A    C        0      0        2 
   7   chr7_40936653     ZGre    A    C        0      0        2 
   7   chr7_40936653     ZHar    A    C        1      2        2 
   7   chr7_40936653   Sample    A    C        0      0        2 
   7   chr7_40940176     AAsi    T    A        0      0        2 
   7   chr7_40940176     AKia    T    A        0      0        2 
   7   chr7_40940176     AOna    T    A        0      0        2 
   7   chr7_40940176     ASom    T    A        0      0        2 
   7   chr7_40940176     HCab    T    A        0      0        2 
   7   chr7_40940176     HPrz    T    A        0      0        2 
   7   chr7_40940176     ZBoe    T    A      0.5      1        2 
   7   chr7_40940176     ZGre    T    A        0      0        2 
   7   chr7_40940176     ZHar    T    A        0      0        2 
   7   chr7_40940176   Sample    T    A        0      0        2 
   7   chr7_40966070     AAsi    G    C        0      0        2 
   7   chr7_40966070     AKia    G    C        1      2        2 
   7   chr7_40966070     AOna    G    C      0.5      1        2 
   7   chr7_40966070     ASom    G    C        0      0        2 
   7   chr7_40966070     HCab    G    C        0      0        2 
   7   chr7_40966070     HPrz    G    C        0      0        2 
   7   chr7_40966070     ZBoe    G    C        0      0        2 
   7   chr7_40966070     ZGre    G    C        0      0        2 
   7   chr7_40966070     ZHar    G    C        0      0        2 
   7   chr7_40966070   Sample    G    C        0      0        2 
   7   chr7_40966547     AAsi    G    C        0      0        2 
   7   chr7_40966547     AKia    G    C        0      0        2 
   7   chr7_40966547     AOna    G    C        0      0        2 
   7   chr7_40966547     ASom    G    C        0      0        2 
   7   chr7_40966547     HCab    G    C        1      2        2 
   7   chr7_40966547     HPrz    G    C        1      2        2 
   7   chr7_40966547     ZBoe    G    C        0      0        2 
   7   chr7_40966547     ZGre    G    C        0      0        2 
   7   chr7_40966547     ZHar    G    C        0      0        2 
   7   chr7_40966547   Sample    G    C        1      2        2 
   7   chr7_40973317     AAsi    C    A        0      0        2 
   7   chr7_40973317     AKia    C    A        0      0        2 
   7   chr7_40973317     AOna    C    A        0      0        2 
   7   chr7_40973317     ASom    C    A        0      0        2 
   7   chr7_40973317     HCab    C    A        0      0        2 
   7   chr7_40973317     HPrz    C    A      0.5      1        2 
   7   chr7_40973317     ZBoe    C    A        0      0        2 
   7   chr7_40973317     ZGre    C    A        0      0        2 
   7   chr7_40973317     ZHar    C    A        0      0        2 
   7   chr7_40973317   Sample    C    A        0      0        2 
   7   chr7_40987159     AAsi    C    G        0      0        2 
   7   chr7_40987159     AKia    C    G        0      0        2 
   7   chr7_40987159     AOna    C    G        0      0        2 
   7   chr7_40987159     ASom    C    G        0      0        2 
   7   chr7_40987159     HCab    C    G        0      0        2 
   7   chr7_40987159     HPrz    C    G      0.5      1        2 
   7   chr7_40987159     ZBoe    C    G        0      0        2 
   7   chr7_40987159     ZGre    C    G        0      0        2 
   7   chr7_40987159     ZHar    C    G        0      0        2 
   7   chr7_40987159   Sample    C    G        0      0        2 
   7   chr7_40999184     AAsi    G    T        0      0        2 
   7   chr7_40999184     AKia    G    T        0      0        2 
   7   chr7_40999184     AOna    G    T        0      0        2 
   7   chr7_40999184     ASom    G    T        0      0        2 
   7   chr7_40999184     HCab    G    T        0      0        2 
   7   chr7_40999184     HPrz    G    T      0.5      1        2 
   7   chr7_40999184     ZBoe    G    T        0      0        2 
   7   chr7_40999184     ZGre    G    T        0      0        2 
   7   chr7_40999184     ZHar    G    T        0      0        2 
   7   chr7_40999184   Sample    G    T        0      0        2 
   7   chr7_41000615     AAsi    T    G        0      0        2 
   7   chr7_41000615     AKia    T    G        0      0        2 
   7   chr7_41000615     AOna    T    G      0.5      1        2 
   7   chr7_41000615     ASom    T    G        0      0        2 
   7   chr7_41000615     HCab    T    G        0      0        2 
   7   chr7_41000615     HPrz    T    G        0      0        2 
   7   chr7_41000615     ZBoe    T    G        0      0        2 
   7   chr7_41000615     ZGre    T    G        0      0        2 
   7   chr7_41000615     ZHar    T    G        0      0        2 
   7   chr7_41000615   Sample    T    G        0      0        2 
   7   chr7_41023677     AAsi    A    C        0      0        2 
   7   chr7_41023677     AKia    A    C        0      0        2 
   7   chr7_41023677     AOna    A    C        0      0        2 
   7   chr7_41023677     ASom    A    C        0      0        2 
   7   chr7_41023677     HCab    A    C        0      0        2 
   7   chr7_41023677     HPrz    A    C        0      0        2 
   7   chr7_41023677     ZBoe    A    C      0.5      1        2 
   7   chr7_41023677     ZGre    A    C        0      0        2 
   7   chr7_41023677     ZHar    A    C        0      0        2 
   7   chr7_41023677   Sample    A    C        0      0        2 
   7   chr7_41066274     AAsi    C    A        0      0        2 
   7   chr7_41066274     AKia    C    A        0      0        2 
   7   chr7_41066274     AOna    C    A        0      0        2 
   7   chr7_41066274     ASom    C    A        0      0        2 
   7   chr7_41066274     HCab    C    A        0      0        2 
   7   chr7_41066274     HPrz    C    A        0      0        2 
   7   chr7_41066274     ZBoe    C    A        0      0        2 
   7   chr7_41066274     ZGre    C    A        1      2        2 
   7   chr7_41066274     ZHar    C    A        0      0        2 
   7   chr7_41066274   Sample    C    A        0      0        2 
   7   chr7_41079277     AAsi    T    G        0      0        2 
   7   chr7_41079277     AKia    T    G        1      2        2 
   7   chr7_41079277     AOna    T    G        0      0        2 
   7   chr7_41079277     ASom    T    G        0      0        2 
   7   chr7_41079277     HCab    T    G        0      0        2 
   7   chr7_41079277     HPrz    T    G        0      0        2 
   7   chr7_41079277     ZBoe    T    G        0      0        2 
   7   chr7_41079277     ZGre    T    G        0      0        2 
   7   chr7_41079277     ZHar    T    G        0      0        2 
   7   chr7_41079277   Sample    T    G        0      0        2 
   7   chr7_41144059     AAsi    C    G        0      0        2 
   7   chr7_41144059     AKia    C    G        0      0        2 
   7   chr7_41144059     AOna    C    G        0      0        2 
   7   chr7_41144059     ASom    C    G        0      0        2 
   7   chr7_41144059     HCab    C    G        1      2        2 
   7   chr7_41144059     HPrz    C    G        1      2        2 
   7   chr7_41144059     ZBoe    C    G        0      0        2 
   7   chr7_41144059     ZGre    C    G        0      0        2 
   7   chr7_41144059     ZHar    C    G        0      0        2 
   7   chr7_41144059   Sample    C    G        1      2        2 
   7   chr7_41160025     AAsi    A    C        0      0        2 
   7   chr7_41160025     AKia    A    C        1      2        2 
   7   chr7_41160025     AOna    A    C      0.5      1        2 
   7   chr7_41160025     ASom    A    C        0      0        2 
   7   chr7_41160025     HCab    A    C        0      0        2 
   7   chr7_41160025     HPrz    A    C        0      0        2 
   7   chr7_41160025     ZBoe    A    C        0      0        2 
   7   chr7_41160025     ZGre    A    C        0      0        2 
   7   chr7_41160025     ZHar    A    C        0      0        2 
   7   chr7_41160025   Sample    A    C        0      0        2 
   7   chr7_41168078     AAsi    G    T        0      0        2 
   7   chr7_41168078     AKia    G    T        0      0        2 
   7   chr7_41168078     AOna    G    T        0      0        2 
   7   chr7_41168078     ASom    G    T        0      0        2 
   7   chr7_41168078     HCab    G    T        1      2        2 
   7   chr7_41168078     HPrz    G    T        1      2        2 
   7   chr7_41168078     ZBoe    G    T        0      0        2 
   7   chr7_41168078     ZGre    G    T        0      0        2 
   7   chr7_41168078     ZHar    G    T        0      0        2 
   7   chr7_41168078   Sample    G    T        1      2        2 
   7   chr7_41171230     AAsi    G    C        0      0        2 
   7   chr7_41171230     AKia    G    C        0      0        2 
   7   chr7_41171230     AOna    G    C        0      0        2 
   7   chr7_41171230     ASom    G    C        0      0        2 
   7   chr7_41171230     HCab    G    C        0      0        2 
   7   chr7_41171230     HPrz    G    C      0.5      1        2 
   7   chr7_41171230     ZBoe    G    C        0      0        2 
   7   chr7_41171230     ZGre    G    C        0      0        2 
   7   chr7_41171230     ZHar    G    C        0      0        2 
   7   chr7_41171230   Sample    G    C        1      2        2 
   7   chr7_41203582     AAsi    C    A        0      0        2 
   7   chr7_41203582     AKia    C    A        0      0        2 
   7   chr7_41203582     AOna    C    A        0      0        2 
   7   chr7_41203582     ASom    C    A        0      0        2 
   7   chr7_41203582     HCab    C    A        1      2        2 
   7   chr7_41203582     HPrz    C    A        1      2        2 
   7   chr7_41203582     ZBoe    C    A        0      0        2 
   7   chr7_41203582     ZGre    C    A        0      0        2 
   7   chr7_41203582     ZHar    C    A        0      0        2 
   7   chr7_41203582   Sample    C    A        1      2        2 
   7   chr7_41207778     AAsi    A    T        0      0        2 
   7   chr7_41207778     AKia    A    T        1      2        2 
   7   chr7_41207778     AOna    A    T        1      2        2 
   7   chr7_41207778     ASom    A    T        0      0        2 
   7   chr7_41207778     HCab    A    T        0      0        2 
   7   chr7_41207778     HPrz    A    T        0      0        2 
   7   chr7_41207778     ZBoe    A    T        0      0        2 
   7   chr7_41207778     ZGre    A    T        0      0        2 
   7   chr7_41207778     ZHar    A    T        0      0        2 
   7   chr7_41207778   Sample    A    T        0      0        2 
   7   chr7_41208689     AAsi    G    C        1      2        2 
   7   chr7_41208689     AKia    G    C        0      0        2 
   7   chr7_41208689     AOna    G    C        0      0        2 
   7   chr7_41208689     ASom    G    C        1      2        2 
   7   chr7_41208689     HCab    G    C        0      0        2 
   7   chr7_41208689     HPrz    G    C        0      0        2 
   7   chr7_41208689     ZBoe    G    C        0      0        2 
   7   chr7_41208689     ZGre    G    C        0      0        2 
   7   chr7_41208689     ZHar    G    C        0      0        2 
   7   chr7_41208689   Sample    G    C        0      0        2 
   7   chr7_41211265     AAsi    G    T      0.5      1        2 
   7   chr7_41211265     AKia    G    T        0      0        2 
   7   chr7_41211265     AOna    G    T        0      0        2 
   7   chr7_41211265     ASom    G    T        0      0        2 
   7   chr7_41211265     HCab    G    T        0      0        2 
   7   chr7_41211265     HPrz    G    T        0      0        2 
   7   chr7_41211265     ZBoe    G    T        0      0        2 
   7   chr7_41211265     ZGre    G    T        0      0        2 
   7   chr7_41211265     ZHar    G    T        0      0        2 
   7   chr7_41211265   Sample    G    T        0      0        2 
   7   chr7_41212118     AAsi    G    C        0      0        2 
   7   chr7_41212118     AKia    G    C        0      0        2 
   7   chr7_41212118     AOna    G    C        0      0        2 
   7   chr7_41212118     ASom    G    C        0      0        2 
   7   chr7_41212118     HCab    G    C        0      0        2 
   7   chr7_41212118     HPrz    G    C      0.5      1        2 
   7   chr7_41212118     ZBoe    G    C        0      0        2 
   7   chr7_41212118     ZGre    G    C        0      0        2 
   7   chr7_41212118     ZHar    G    C        0      0        2 
   7   chr7_41212118   Sample    G    C        0      0        2 
   7   chr7_41216743     AAsi    G    C        0      0        2 
   7   chr7_41216743     AKia    G    C        0      0        2 
   7   chr7_41216743     AOna    G    C        0      0        2 
   7   chr7_41216743     ASom    G    C        0      0        2 
   7   chr7_41216743     HCab    G    C        1      2        2 
   7   chr7_41216743     HPrz    G    C        1      2        2 
   7   chr7_41216743     ZBoe    G    C        0      0        2 
   7   chr7_41216743     ZGre    G    C        0      0        2 
   7   chr7_41216743     ZHar    G    C        0      0        2 
   7   chr7_41216743   Sample    G    C        1      2        2 
   7   chr7_41219049     AAsi    C    A        0      0        2 
   7   chr7_41219049     AKia    C    A        0      0        2 
   7   chr7_41219049     AOna    C    A        0      0        2 
   7   chr7_41219049     ASom    C    A        0      0        2 
   7   chr7_41219049     HCab    C    A        0      0        2 
   7   chr7_41219049     HPrz    C    A      0.5      1        2 
   7   chr7_41219049     ZBoe    C    A        0      0        2 
   7   chr7_41219049     ZGre    C    A        0      0        2 
   7   chr7_41219049     ZHar    C    A        0      0        2 
   7   chr7_41219049   Sample    C    A        0      0        2 
   7   chr7_41219665     AAsi    G    C        0      0        2 
   7   chr7_41219665     AKia    G    C        0      0        2 
   7   chr7_41219665     AOna    G    C        0      0        2 
   7   chr7_41219665     ASom    G    C        0      0        2 
   7   chr7_41219665     HCab    G    C        0      0        2 
   7   chr7_41219665     HPrz    G    C      0.5      1        2 
   7   chr7_41219665     ZBoe    G    C        0      0        2 
   7   chr7_41219665     ZGre    G    C        0      0        2 
   7   chr7_41219665     ZHar    G    C        0      0        2 
   7   chr7_41219665   Sample    G    C        0      0        2 
   7   chr7_41230586     AAsi    C    G        0      0        2 
   7   chr7_41230586     AKia    C    G        0      0        2 
   7   chr7_41230586     AOna    C    G        0      0        2 
   7   chr7_41230586     ASom    C    G        0      0        2 
   7   chr7_41230586     HCab    C    G        0      0        2 
   7   chr7_41230586     HPrz    C    G        0      0        2 
   7   chr7_41230586     ZBoe    C    G      0.5      1        2 
   7   chr7_41230586     ZGre    C    G        0      0        2 
   7   chr7_41230586     ZHar    C    G        0      0        2 
   7   chr7_41230586   Sample    C    G        0      0        2 
   7   chr7_41231823     AAsi    G    C        0      0        2 
   7   chr7_41231823     AKia    G    C        0      0        2 
   7   chr7_41231823     AOna    G    C        0      0        2 
   7   chr7_41231823     ASom    G    C        0      0        2 
   7   chr7_41231823     HCab    G    C        0      0        2 
   7   chr7_41231823     HPrz    G    C        0      0        2 
   7   chr7_41231823     ZBoe    G    C      0.5      1        2 
   7   chr7_41231823     ZGre    G    C        0      0        2 
   7   chr7_41231823     ZHar    G    C        0      0        2 
   7   chr7_41231823   Sample    G    C        0      0        2 
   7   chr7_41240891     AAsi    A    C        0      0        2 
   7   chr7_41240891     AKia    A    C        0      0        2 
   7   chr7_41240891     AOna    A    C        0      0        2 
   7   chr7_41240891     ASom    A    C        0      0        2 
   7   chr7_41240891     HCab    A    C        0      0        2 
   7   chr7_41240891     HPrz    A    C        0      0        2 
   7   chr7_41240891     ZBoe    A    C      0.5      1        2 
   7   chr7_41240891     ZGre    A    C        0      0        2 
   7   chr7_41240891     ZHar    A    C        0      0        2 
   7   chr7_41240891   Sample    A    C        0      0        2 
   7   chr7_41248607     AAsi    G    T        0      0        2 
   7   chr7_41248607     AKia    G    T        0      0        2 
   7   chr7_41248607     AOna    G    T        0      0        2 
   7   chr7_41248607     ASom    G    T        0      0        2 
   7   chr7_41248607     HCab    G    T        0      0        2 
   7   chr7_41248607     HPrz    G    T        0      0        2 
   7   chr7_41248607     ZBoe    G    T      0.5      1        2 
   7   chr7_41248607     ZGre    G    T        0      0        2 
   7   chr7_41248607     ZHar    G    T        0      0        2 
   7   chr7_41248607   Sample    G    T        0      0        2 
   7   chr7_41324483     AAsi    T    G        0      0        2 
   7   chr7_41324483     AKia    T    G        0      0        2 
   7   chr7_41324483     AOna    T    G        0      0        2 
   7   chr7_41324483     ASom    T    G        0      0        2 
   7   chr7_41324483     HCab    T    G        0      0        2 
   7   chr7_41324483     HPrz    T    G        0      0        2 
   7   chr7_41324483     ZBoe    T    G        0      0        2 
   7   chr7_41324483     ZGre    T    G        0      0        2 
   7   chr7_41324483     ZHar    T    G        1      2        2 
   7   chr7_41324483   Sample    T    G        0      0        2 
   7   chr7_41327481     AAsi    C    A        0      0        2 
   7   chr7_41327481     AKia    C    A        0      0        2 
   7   chr7_41327481     AOna    C    A        1      2        2 
   7   chr7_41327481     ASom    C    A        0      0        2 
   7   chr7_41327481     HCab    C    A        0      0        2 
   7   chr7_41327481     HPrz    C    A        0      0        2 
   7   chr7_41327481     ZBoe    C    A        0      0        2 
   7   chr7_41327481     ZGre    C    A        0      0        2 
   7   chr7_41327481     ZHar    C    A        0      0        2 
   7   chr7_41327481   Sample    C    A        0      0        2 
   7   chr7_41362604     AAsi    T    A        0      0        2 
   7   chr7_41362604     AKia    T    A        0      0        2 
   7   chr7_41362604     AOna    T    A        0      0        2 
   7   chr7_41362604     ASom    T    A        0      0        2 
   7   chr7_41362604     HCab    T    A        0      0        2 
   7   chr7_41362604     HPrz    T    A      0.5      1        2 
   7   chr7_41362604     ZBoe    T    A        0      0        2 
   7   chr7_41362604     ZGre    T    A        0      0        2 
   7   chr7_41362604     ZHar    T    A        0      0        2 
   7   chr7_41362604   Sample    T    A        0      0        2 
   7   chr7_41364002     AAsi    C    G        0      0        2 
   7   chr7_41364002     AKia    C    G        0      0        2 
   7   chr7_41364002     AOna    C    G        0      0        2 
   7   chr7_41364002     ASom    C    G        0      0        2 
   7   chr7_41364002     HCab    C    G        0      0        2 
   7   chr7_41364002     HPrz    C    G      0.5      1        2 
   7   chr7_41364002     ZBoe    C    G        0      0        2 
   7   chr7_41364002     ZGre    C    G        0      0        2 
   7   chr7_41364002     ZHar    C    G        0      0        2 
   7   chr7_41364002   Sample    C    G        0      0        2 
   7   chr7_41366430     AAsi    C    A        0      0        2 
   7   chr7_41366430     AKia    C    A        0      0        2 
   7   chr7_41366430     AOna    C    A        0      0        2 
   7   chr7_41366430     ASom    C    A        0      0        2 
   7   chr7_41366430     HCab    C    A        1      2        2 
   7   chr7_41366430     HPrz    C    A        1      2        2 
   7   chr7_41366430     ZBoe    C    A        0      0        2 
   7   chr7_41366430     ZGre    C    A        0      0        2 
   7   chr7_41366430     ZHar    C    A        0      0        2 
   7   chr7_41366430   Sample    C    A        1      2        2 
   7   chr7_41378723     AAsi    G    T        0      0        2 
   7   chr7_41378723     AKia    G    T        0      0        2 
   7   chr7_41378723     AOna    G    T        0      0        2 
   7   chr7_41378723     ASom    G    T        0      0        2 
   7   chr7_41378723     HCab    G    T        0      0        2 
   7   chr7_41378723     HPrz    G    T        0      0        2 
   7   chr7_41378723     ZBoe    G    T        0      0        2 
   7   chr7_41378723     ZGre    G    T        1      2        2 
   7   chr7_41378723     ZHar    G    T        0      0        2 
   7   chr7_41378723   Sample    G    T        0      0        2 
   7   chr7_41384558     AAsi    A    T        0      0        2 
   7   chr7_41384558     AKia    A    T        0      0        2 
   7   chr7_41384558     AOna    A    T        0      0        2 
   7   chr7_41384558     ASom    A    T        0      0        2 
   7   chr7_41384558     HCab    A    T        0      0        2 
   7   chr7_41384558     HPrz    A    T        0      0        2 
   7   chr7_41384558     ZBoe    A    T        0      0        2 
   7   chr7_41384558     ZGre    A    T        1      2        2 
   7   chr7_41384558     ZHar    A    T        0      0        2 
   7   chr7_41384558   Sample    A    T        0      0        2 
   7   chr7_41392333     AAsi    G    C        0      0        2 
   7   chr7_41392333     AKia    G    C        0      0        2 
   7   chr7_41392333     AOna    G    C        0      0        2 
   7   chr7_41392333     ASom    G    C        0      0        2 
   7   chr7_41392333     HCab    G    C        1      2        2 
   7   chr7_41392333     HPrz    G    C        1      2        2 
   7   chr7_41392333     ZBoe    G    C        0      0        2 
   7   chr7_41392333     ZGre    G    C        0      0        2 
   7   chr7_41392333     ZHar    G    C        0      0        2 
   7   chr7_41392333   Sample    G    C        1      2        2 
   7   chr7_41402845     AAsi    T    G        0      0        2 
   7   chr7_41402845     AKia    T    G        0      0        2 
   7   chr7_41402845     AOna    T    G      0.5      1        2 
   7   chr7_41402845     ASom    T    G        0      0        2 
   7   chr7_41402845     HCab    T    G        0      0        2 
   7   chr7_41402845     HPrz    T    G        0      0        2 
   7   chr7_41402845     ZBoe    T    G        0      0        2 
   7   chr7_41402845     ZGre    T    G        0      0        2 
   7   chr7_41402845     ZHar    T    G        0      0        2 
   7   chr7_41402845   Sample    T    G        0      0        2 
   7   chr7_41410830     AAsi    G    C        1      2        2 
   7   chr7_41410830     AKia    G    C        0      0        2 
   7   chr7_41410830     AOna    G    C        0      0        2 
   7   chr7_41410830     ASom    G    C        0      0        2 
   7   chr7_41410830     HCab    G    C        0      0        2 
   7   chr7_41410830     HPrz    G    C        0      0        2 
   7   chr7_41410830     ZBoe    G    C        0      0        2 
   7   chr7_41410830     ZGre    G    C        0      0        2 
   7   chr7_41410830     ZHar    G    C        0      0        2 
   7   chr7_41410830   Sample    G    C        0      0        2 
   7   chr7_41440252     AAsi    C    A        0      0        2 
   7   chr7_41440252     AKia    C    A        0      0        2 
   7   chr7_41440252     AOna    C    A        0      0        2 
   7   chr7_41440252     ASom    C    A        0      0        2 
   7   chr7_41440252     HCab    C    A        1      2        2 
   7   chr7_41440252     HPrz    C    A        1      2        2 
   7   chr7_41440252     ZBoe    C    A        0      0        2 
   7   chr7_41440252     ZGre    C    A        0      0        2 
   7   chr7_41440252     ZHar    C    A        0      0        2 
   7   chr7_41440252   Sample    C    A        1      2        2 
   7   chr7_41462230     AAsi    C    A        0      0        2 
   7   chr7_41462230     AKia    C    A        0      0        2 
   7   chr7_41462230     AOna    C    A        0      0        2 
   7   chr7_41462230     ASom    C    A        0      0        2 
   7   chr7_41462230     HCab    C    A        1      2        2 
   7   chr7_41462230     HPrz    C    A        1      2        2 
   7   chr7_41462230     ZBoe    C    A        0      0        2 
   7   chr7_41462230     ZGre    C    A        0      0        2 
   7   chr7_41462230     ZHar    C    A        0      0        2 
   7   chr7_41462230   Sample    C    A        1      2        2 
   7   chr7_41470198     AAsi    C    A        0      0        2 
   7   chr7_41470198     AKia    C    A        0      0        2 
   7   chr7_41470198     AOna    C    A        0      0        2 
   7   chr7_41470198     ASom    C    A        0      0        2 
   7   chr7_41470198     HCab    C    A        1      2        2 
   7   chr7_41470198     HPrz    C    A        1      2        2 
   7   chr7_41470198     ZBoe    C    A        0      0        2 
   7   chr7_41470198     ZGre    C    A        0      0        2 
   7   chr7_41470198     ZHar    C    A        0      0        2 
   7   chr7_41470198   Sample    C    A        1      2        2 
   7   chr7_41477802     AAsi    A    C        0      0        2 
   7   chr7_41477802     AKia    A    C        0      0        2 
   7   chr7_41477802     AOna    A    C        0      0        2 
   7   chr7_41477802     ASom    A    C        0      0        2 
   7   chr7_41477802     HCab    A    C        1      2        2 
   7   chr7_41477802     HPrz    A    C      0.5      1        2 
   7   chr7_41477802     ZBoe    A    C        0      0        2 
   7   chr7_41477802     ZGre    A    C        0      0        2 
   7   chr7_41477802     ZHar    A    C        0      0        2 
   7   chr7_41477802   Sample    A    C        1      2        2 
   7   chr7_41520705     AAsi    T    G        1      2        2 
   7   chr7_41520705     AKia    T    G        0      0        2 
   7   chr7_41520705     AOna    T    G        0      0        2 
   7   chr7_41520705     ASom    T    G        1      2        2 
   7   chr7_41520705     HCab    T    G        0      0        2 
   7   chr7_41520705     HPrz    T    G        0      0        2 
   7   chr7_41520705     ZBoe    T    G        0      0        2 
   7   chr7_41520705     ZGre    T    G        0      0        2 
   7   chr7_41520705     ZHar    T    G        0      0        2 
   7   chr7_41520705   Sample    T    G        0      0        2 
   7   chr7_41523956     AAsi    A    T        0      0        2 
   7   chr7_41523956     AKia    A    T        0      0        2 
   7   chr7_41523956     AOna    A    T        0      0        2 
   7   chr7_41523956     ASom    A    T        0      0        2 
   7   chr7_41523956     HCab    A    T        0      0        2 
   7   chr7_41523956     HPrz    A    T        0      0        2 
   7   chr7_41523956     ZBoe    A    T        0      0        2 
   7   chr7_41523956     ZGre    A    T      0.5      1        2 
   7   chr7_41523956     ZHar    A    T        0      0        2 
   7   chr7_41523956   Sample    A    T        0      0        2 
   7   chr7_41532077     AAsi    A    C        0      0        2 
   7   chr7_41532077     AKia    A    C        0      0        2 
   7   chr7_41532077     AOna    A    C        1      2        2 
   7   chr7_41532077     ASom    A    C        0      0        2 
   7   chr7_41532077     HCab    A    C        0      0        2 
   7   chr7_41532077     HPrz    A    C        0      0        2 
   7   chr7_41532077     ZBoe    A    C        0      0        2 
   7   chr7_41532077     ZGre    A    C        0      0        2 
   7   chr7_41532077     ZHar    A    C        0      0        2 
   7   chr7_41532077   Sample    A    C        0      0        2 
   7   chr7_41538782     AAsi    T    G        0      0        2 
   7   chr7_41538782     AKia    T    G        0      0        2 
   7   chr7_41538782     AOna    T    G        0      0        2 
   7   chr7_41538782     ASom    T    G        0      0        2 
   7   chr7_41538782     HCab    T    G        1      2        2 
   7   chr7_41538782     HPrz    T    G      0.5      1        2 
   7   chr7_41538782     ZBoe    T    G        0      0        2 
   7   chr7_41538782     ZGre    T    G        0      0        2 
   7   chr7_41538782     ZHar    T    G        0      0        2 
   7   chr7_41538782   Sample    T    G        1      2        2 
   7   chr7_41546191     AAsi    A    C        0      0        2 
   7   chr7_41546191     AKia    A    C        1      2        2 
   7   chr7_41546191     AOna    A    C        1      2        2 
   7   chr7_41546191     ASom    A    C        0      0        2 
   7   chr7_41546191     HCab    A    C        0      0        2 
   7   chr7_41546191     HPrz    A    C        0      0        2 
   7   chr7_41546191     ZBoe    A    C        0      0        2 
   7   chr7_41546191     ZGre    A    C        0      0        2 
   7   chr7_41546191     ZHar    A    C        0      0        2 
   7   chr7_41546191   Sample    A    C        0      0        2 
   7   chr7_41546459     AAsi    G    C        0      0        2 
   7   chr7_41546459     AKia    G    C        0      0        2 
   7   chr7_41546459     AOna    G    C        0      0        2 
   7   chr7_41546459     ASom    G    C        0      0        2 
   7   chr7_41546459     HCab    G    C        1      2        2 
   7   chr7_41546459     HPrz    G    C        1      2        2 
   7   chr7_41546459     ZBoe    G    C        0      0        2 
   7   chr7_41546459     ZGre    G    C        0      0        2 
   7   chr7_41546459     ZHar    G    C        0      0        2 
   7   chr7_41546459   Sample    G    C        1      2        2 
   7   chr7_41549307     AAsi    G    C        0      0        2 
   7   chr7_41549307     AKia    G    C        0      0        2 
   7   chr7_41549307     AOna    G    C        0      0        2 
   7   chr7_41549307     ASom    G    C        0      0        2 
   7   chr7_41549307     HCab    G    C        0      0        2 
   7   chr7_41549307     HPrz    G    C      0.5      1        2 
   7   chr7_41549307     ZBoe    G    C        0      0        2 
   7   chr7_41549307     ZGre    G    C        0      0        2 
   7   chr7_41549307     ZHar    G    C        0      0        2 
   7   chr7_41549307   Sample    G    C        0      0        2 
   7   chr7_41607479     AAsi    C    A        0      0        2 
   7   chr7_41607479     AKia    C    A        0      0        2 
   7   chr7_41607479     AOna    C    A        0      0        2 
   7   chr7_41607479     ASom    C    A        0      0        2 
   7   chr7_41607479     HCab    C    A        0      0        2 
   7   chr7_41607479     HPrz    C    A        0      0        2 
   7   chr7_41607479     ZBoe    C    A        0      0        2 
   7   chr7_41607479     ZGre    C    A        0      0        2 
   7   chr7_41607479     ZHar    C    A        1      2        2 
   7   chr7_41607479   Sample    C    A        0      0        2 
   7   chr7_41638274     AAsi    T    A        0      0        2 
   7   chr7_41638274     AKia    T    A        0      0        2 
   7   chr7_41638274     AOna    T    A        0      0        2 
   7   chr7_41638274     ASom    T    A        0      0        2 
   7   chr7_41638274     HCab    T    A        1      2        2 
   7   chr7_41638274     HPrz    T    A        1      2        2 
   7   chr7_41638274     ZBoe    T    A        0      0        2 
   7   chr7_41638274     ZGre    T    A        0      0        2 
   7   chr7_41638274     ZHar    T    A        0      0        2 
   7   chr7_41638274   Sample    T    A        1      2        2 
   7   chr7_41667808     AAsi    C    A        0      0        2 
   7   chr7_41667808     AKia    C    A        0      0        2 
   7   chr7_41667808     AOna    C    A        0      0        2 
   7   chr7_41667808     ASom    C    A        0      0        2 
   7   chr7_41667808     HCab    C    A        0      0        2 
   7   chr7_41667808     HPrz    C    A        0      0        2 
   7   chr7_41667808     ZBoe    C    A      0.5      1        2 
   7   chr7_41667808     ZGre    C    A        0      0        2 
   7   chr7_41667808     ZHar    C    A        0      0        2 
   7   chr7_41667808   Sample    C    A        0      0        2 
   7   chr7_41671467     AAsi    C    A        0      0        2 
   7   chr7_41671467     AKia    C    A        0      0        2 
   7   chr7_41671467     AOna    C    A        0      0        2 
   7   chr7_41671467     ASom    C    A        0      0        2 
   7   chr7_41671467     HCab    C    A        0      0        2 
   7   chr7_41671467     HPrz    C    A        0      0        2 
   7   chr7_41671467     ZBoe    C    A        0      0        2 
   7   chr7_41671467     ZGre    C    A        0      0        2 
   7   chr7_41671467     ZHar    C    A      0.5      1        2 
   7   chr7_41671467   Sample    C    A        0      0        2 
   7   chr7_41678800     AAsi    C    A        0      0        2 
   7   chr7_41678800     AKia    C    A        0      0        2 
   7   chr7_41678800     AOna    C    A        0      0        2 
   7   chr7_41678800     ASom    C    A        0      0        2 
   7   chr7_41678800     HCab    C    A        0      0        2 
   7   chr7_41678800     HPrz    C    A        0      0        2 
   7   chr7_41678800     ZBoe    C    A      0.5      1        2 
   7   chr7_41678800     ZGre    C    A        0      0        2 
   7   chr7_41678800     ZHar    C    A        0      0        2 
   7   chr7_41678800   Sample    C    A        0      0        2 
   7   chr7_41678988     AAsi    T    G        0      0        2 
   7   chr7_41678988     AKia    T    G        0      0        2 
   7   chr7_41678988     AOna    T    G        0      0        2 
   7   chr7_41678988     ASom    T    G        0      0        2 
   7   chr7_41678988     HCab    T    G        1      2        2 
   7   chr7_41678988     HPrz    T    G        1      2        2 
   7   chr7_41678988     ZBoe    T    G        0      0        2 
   7   chr7_41678988     ZGre    T    G        0      0        2 
   7   chr7_41678988     ZHar    T    G        0      0        2 
   7   chr7_41678988   Sample    T    G        1      2        2 
   7   chr7_41685148     AAsi    C    G        0      0        2 
   7   chr7_41685148     AKia    C    G        0      0        2 
   7   chr7_41685148     AOna    C    G        0      0        2 
   7   chr7_41685148     ASom    C    G        0      0        2 
   7   chr7_41685148     HCab    C    G        0      0        2 
   7   chr7_41685148     HPrz    C    G        0      0        2 
   7   chr7_41685148     ZBoe    C    G      0.5      1        2 
   7   chr7_41685148     ZGre    C    G        0      0        2 
   7   chr7_41685148     ZHar    C    G        0      0        2 
   7   chr7_41685148   Sample    C    G        0      0        2 
   7   chr7_41693361     AAsi    G    T        0      0        2 
   7   chr7_41693361     AKia    G    T        0      0        2 
   7   chr7_41693361     AOna    G    T        0      0        2 
   7   chr7_41693361     ASom    G    T        0      0        2 
   7   chr7_41693361     HCab    G    T      0.5      1        2 
   7   chr7_41693361     HPrz    G    T        0      0        2 
   7   chr7_41693361     ZBoe    G    T        0      0        2 
   7   chr7_41693361     ZGre    G    T        0      0        2 
   7   chr7_41693361     ZHar    G    T        0      0        2 
   7   chr7_41693361   Sample    G    T        0      0        2 
   7   chr7_41694540     AAsi    T    G        0      0        2 
   7   chr7_41694540     AKia    T    G        0      0        2 
   7   chr7_41694540     AOna    T    G        0      0        2 
   7   chr7_41694540     ASom    T    G        0      0        2 
   7   chr7_41694540     HCab    T    G        0      0        2 
   7   chr7_41694540     HPrz    T    G        0      0        2 
   7   chr7_41694540     ZBoe    T    G      0.5      1        2 
   7   chr7_41694540     ZGre    T    G        0      0        2 
   7   chr7_41694540     ZHar    T    G        0      0        2 
   7   chr7_41694540   Sample    T    G        0      0        2 
   7   chr7_41699007     AAsi    G    T        0      0        2 
   7   chr7_41699007     AKia    G    T        0      0        2 
   7   chr7_41699007     AOna    G    T        0      0        2 
   7   chr7_41699007     ASom    G    T        0      0        2 
   7   chr7_41699007     HCab    G    T        1      2        2 
   7   chr7_41699007     HPrz    G    T      0.5      1        2 
   7   chr7_41699007     ZBoe    G    T        0      0        2 
   7   chr7_41699007     ZGre    G    T        0      0        2 
   7   chr7_41699007     ZHar    G    T        0      0        2 
   7   chr7_41699007   Sample    G    T        0      0        2 
   7   chr7_41707964     AAsi    C    G        0      0        2 
   7   chr7_41707964     AKia    C    G        0      0        2 
   7   chr7_41707964     AOna    C    G        0      0        2 
   7   chr7_41707964     ASom    C    G        1      2        2 
   7   chr7_41707964     HCab    C    G        0      0        2 
   7   chr7_41707964     HPrz    C    G        0      0        2 
   7   chr7_41707964     ZBoe    C    G        0      0        2 
   7   chr7_41707964     ZGre    C    G        0      0        2 
   7   chr7_41707964     ZHar    C    G        0      0        2 
   7   chr7_41707964   Sample    C    G        0      0        2 
   7   chr7_41708159     AAsi    C    G        0      0        2 
   7   chr7_41708159     AKia    C    G        0      0        2 
   7   chr7_41708159     AOna    C    G        0      0        2 
   7   chr7_41708159     ASom    C    G        0      0        2 
   7   chr7_41708159     HCab    C    G        1      2        2 
   7   chr7_41708159     HPrz    C    G        1      2        2 
   7   chr7_41708159     ZBoe    C    G        0      0        2 
   7   chr7_41708159     ZGre    C    G        0      0        2 
   7   chr7_41708159     ZHar    C    G        0      0        2 
   7   chr7_41708159   Sample    C    G        1      2        2 
   7   chr7_41714997     AAsi    G    T        0      0        2 
   7   chr7_41714997     AKia    G    T        0      0        2 
   7   chr7_41714997     AOna    G    T        0      0        2 
   7   chr7_41714997     ASom    G    T        0      0        2 
   7   chr7_41714997     HCab    G    T        1      2        2 
   7   chr7_41714997     HPrz    G    T        1      2        2 
   7   chr7_41714997     ZBoe    G    T        0      0        2 
   7   chr7_41714997     ZGre    G    T        0      0        2 
   7   chr7_41714997     ZHar    G    T        0      0        2 
   7   chr7_41714997   Sample    G    T        1      2        2 
   7   chr7_41736777     AAsi    T    A        0      0        2 
   7   chr7_41736777     AKia    T    A        0      0        2 
   7   chr7_41736777     AOna    T    A        0      0        2 
   7   chr7_41736777     ASom    T    A        0      0        2 
   7   chr7_41736777     HCab    T    A        1      2        2 
   7   chr7_41736777     HPrz    T    A        1      2        2 
   7   chr7_41736777     ZBoe    T    A        0      0        2 
   7   chr7_41736777     ZGre    T    A        0      0        2 
   7   chr7_41736777     ZHar    T    A        0      0        2 
   7   chr7_41736777   Sample    T    A        1      2        2 
   7   chr7_41749079     AAsi    G    C        0      0        2 
   7   chr7_41749079     AKia    G    C        0      0        2 
   7   chr7_41749079     AOna    G    C        0      0        2 
   7   chr7_41749079     ASom    G    C        0      0        2 
   7   chr7_41749079     HCab    G    C        1      2        2 
   7   chr7_41749079     HPrz    G    C        1      2        2 
   7   chr7_41749079     ZBoe    G    C        0      0        2 
   7   chr7_41749079     ZGre    G    C        0      0        2 
   7   chr7_41749079     ZHar    G    C        0      0        2 
   7   chr7_41749079   Sample    G    C        1      2        2 
   7   chr7_41759829     AAsi    G    T        0      0        2 
   7   chr7_41759829     AKia    G    T      0.5      1        2 
   7   chr7_41759829     AOna    G    T        0      0        2 
   7   chr7_41759829     ASom    G    T        0      0        2 
   7   chr7_41759829     HCab    G    T        0      0        2 
   7   chr7_41759829     HPrz    G    T        0      0        2 
   7   chr7_41759829     ZBoe    G    T        0      0        2 
   7   chr7_41759829     ZGre    G    T        0      0        2 
   7   chr7_41759829     ZHar    G    T        0      0        2 
   7   chr7_41759829   Sample    G    T        0      0        2 
   7   chr7_41768443     AAsi    G    T        0      0        2 
   7   chr7_41768443     AKia    G    T        0      0        2 
   7   chr7_41768443     AOna    G    T        0      0        2 
   7   chr7_41768443     ASom    G    T        0      0        2 
   7   chr7_41768443     HCab    G    T        1      2        2 
   7   chr7_41768443     HPrz    G    T        1      2        2 
   7   chr7_41768443     ZBoe    G    T        0      0        2 
   7   chr7_41768443     ZGre    G    T        0      0        2 
   7   chr7_41768443     ZHar    G    T        0      0        2 
   7   chr7_41768443   Sample    G    T        1      2        2 
   7   chr7_41768823     AAsi    C    G        0      0        2 
   7   chr7_41768823     AKia    C    G        0      0        2 
   7   chr7_41768823     AOna    C    G        0      0        2 
   7   chr7_41768823     ASom    C    G        0      0        2 
   7   chr7_41768823     HCab    C    G        0      0        2 
   7   chr7_41768823     HPrz    C    G        0      0        2 
   7   chr7_41768823     ZBoe    C    G        0      0        2 
   7   chr7_41768823     ZGre    C    G        0      0        2 
   7   chr7_41768823     ZHar    C    G      0.5      1        2 
   7   chr7_41768823   Sample    C    G        0      0        2 
   7   chr7_41775166     AAsi    T    G        0      0        2 
   7   chr7_41775166     AKia    T    G        0      0        2 
   7   chr7_41775166     AOna    T    G        0      0        2 
   7   chr7_41775166     ASom    T    G        0      0        2 
   7   chr7_41775166     HCab    T    G        1      2        2 
   7   chr7_41775166     HPrz    T    G        1      2        2 
   7   chr7_41775166     ZBoe    T    G        0      0        2 
   7   chr7_41775166     ZGre    T    G        0      0        2 
   7   chr7_41775166     ZHar    T    G        0      0        2 
   7   chr7_41775166   Sample    T    G        1      2        2 
   7   chr7_41800927     AAsi    T    A        0      0        2 
   7   chr7_41800927     AKia    T    A        0      0        2 
   7   chr7_41800927     AOna    T    A        0      0        2 
   7   chr7_41800927     ASom    T    A        1      2        2 
   7   chr7_41800927     HCab    T    A        0      0        2 
   7   chr7_41800927     HPrz    T    A        0      0        2 
   7   chr7_41800927     ZBoe    T    A        0      0        2 
   7   chr7_41800927     ZGre    T    A        0      0        2 
   7   chr7_41800927     ZHar    T    A        0      0        2 
   7   chr7_41800927   Sample    T    A        0      0        2 
   7   chr7_41811760     AAsi    A    C        0      0        2 
   7   chr7_41811760     AKia    A    C        0      0        2 
   7   chr7_41811760     AOna    A    C        0      0        2 
   7   chr7_41811760     ASom    A    C        0      0        2 
   7   chr7_41811760     HCab    A    C        1      2        2 
   7   chr7_41811760     HPrz    A    C      0.5      1        2 
   7   chr7_41811760     ZBoe    A    C        0      0        2 
   7   chr7_41811760     ZGre    A    C        0      0        2 
   7   chr7_41811760     ZHar    A    C        0      0        2 
   7   chr7_41811760   Sample    A    C        0      0        2 
   7   chr7_41813379     AAsi    T    A        0      0        2 
   7   chr7_41813379     AKia    T    A      0.5      1        2 
   7   chr7_41813379     AOna    T    A        1      2        2 
   7   chr7_41813379     ASom    T    A        0      0        2 
   7   chr7_41813379     HCab    T    A        0      0        2 
   7   chr7_41813379     HPrz    T    A        0      0        2 
   7   chr7_41813379     ZBoe    T    A        0      0        2 
   7   chr7_41813379     ZGre    T    A        0      0        2 
   7   chr7_41813379     ZHar    T    A        0      0        2 
   7   chr7_41813379   Sample    T    A        0      0        2 
   7   chr7_41817506     AAsi    A    C        0      0        2 
   7   chr7_41817506     AKia    A    C        0      0        2 
   7   chr7_41817506     AOna    A    C        0      0        2 
   7   chr7_41817506     ASom    A    C        0      0        2 
   7   chr7_41817506     HCab    A    C        1      2        2 
   7   chr7_41817506     HPrz    A    C        1      2        2 
   7   chr7_41817506     ZBoe    A    C        0      0        2 
   7   chr7_41817506     ZGre    A    C        0      0        2 
   7   chr7_41817506     ZHar    A    C        0      0        2 
   7   chr7_41817506   Sample    A    C        1      2        2 
   7   chr7_41818823     AAsi    A    T        1      2        2 
   7   chr7_41818823     AKia    A    T        0      0        2 
   7   chr7_41818823     AOna    A    T        0      0        2 
   7   chr7_41818823     ASom    A    T        1      2        2 
   7   chr7_41818823     HCab    A    T        0      0        2 
   7   chr7_41818823     HPrz    A    T        0      0        2 
   7   chr7_41818823     ZBoe    A    T        0      0        2 
   7   chr7_41818823     ZGre    A    T        0      0        2 
   7   chr7_41818823     ZHar    A    T        0      0        2 
   7   chr7_41818823   Sample    A    T        0      0        2 
   7   chr7_41828737     AAsi    T    A        0      0        2 
   7   chr7_41828737     AKia    T    A        0      0        2 
   7   chr7_41828737     AOna    T    A        0      0        2 
   7   chr7_41828737     ASom    T    A        0      0        2 
   7   chr7_41828737     HCab    T    A        1      2        2 
   7   chr7_41828737     HPrz    T    A        1      2        2 
   7   chr7_41828737     ZBoe    T    A        0      0        2 
   7   chr7_41828737     ZGre    T    A        0      0        2 
   7   chr7_41828737     ZHar    T    A        0      0        2 
   7   chr7_41828737   Sample    T    A        1      2        2 
   7   chr7_41843461     AAsi    G    C        0      0        2 
   7   chr7_41843461     AKia    G    C        1      2        2 
   7   chr7_41843461     AOna    G    C        0      0        2 
   7   chr7_41843461     ASom    G    C        0      0        2 
   7   chr7_41843461     HCab    G    C        0      0        2 
   7   chr7_41843461     HPrz    G    C        0      0        2 
   7   chr7_41843461     ZBoe    G    C        0      0        2 
   7   chr7_41843461     ZGre    G    C        0      0        2 
   7   chr7_41843461     ZHar    G    C        0      0        2 
   7   chr7_41843461   Sample    G    C        0      0        2 
   7   chr7_41844430     AAsi    T    G        0      0        2 
   7   chr7_41844430     AKia    T    G        0      0        2 
   7   chr7_41844430     AOna    T    G        0      0        2 
   7   chr7_41844430     ASom    T    G        0      0        2 
   7   chr7_41844430     HCab    T    G        1      2        2 
   7   chr7_41844430     HPrz    T    G        1      2        2 
   7   chr7_41844430     ZBoe    T    G        0      0        2 
   7   chr7_41844430     ZGre    T    G        0      0        2 
   7   chr7_41844430     ZHar    T    G        0      0        2 
   7   chr7_41844430   Sample    T    G        1      2        2 
   7   chr7_41855827     AAsi    C    G        0      0        2 
   7   chr7_41855827     AKia    C    G        0      0        2 
   7   chr7_41855827     AOna    C    G        0      0        2 
   7   chr7_41855827     ASom    C    G        0      0        2 
   7   chr7_41855827     HCab    C    G        1      2        2 
   7   chr7_41855827     HPrz    C    G      0.5      1        2 
   7   chr7_41855827     ZBoe    C    G        0      0        2 
   7   chr7_41855827     ZGre    C    G        0      0        2 
   7   chr7_41855827     ZHar    C    G        0      0        2 
   7   chr7_41855827   Sample    C    G        1      2        2 
   7   chr7_41916101     AAsi    A    T        0      0        2 
   7   chr7_41916101     AKia    A    T        0      0        2 
   7   chr7_41916101     AOna    A    T        0      0        2 
   7   chr7_41916101     ASom    A    T        0      0        2 
   7   chr7_41916101     HCab    A    T      0.5      1        2 
   7   chr7_41916101     HPrz    A    T        0      0        2 
   7   chr7_41916101     ZBoe    A    T        0      0        2 
   7   chr7_41916101     ZGre    A    T        0      0        2 
   7   chr7_41916101     ZHar    A    T        0      0        2 
   7   chr7_41916101   Sample    A    T        0      0        2 
   7   chr7_41923628     AAsi    G    C        0      0        2 
   7   chr7_41923628     AKia    G    C        0      0        2 
   7   chr7_41923628     AOna    G    C        0      0        2 
   7   chr7_41923628     ASom    G    C        0      0        2 
   7   chr7_41923628     HCab    G    C        0      0        2 
   7   chr7_41923628     HPrz    G    C        0      0        2 
   7   chr7_41923628     ZBoe    G    C      0.5      1        2 
   7   chr7_41923628     ZGre    G    C        0      0        2 
   7   chr7_41923628     ZHar    G    C        0      0        2 
   7   chr7_41923628   Sample    G    C        0      0        2 
   7   chr7_41927695     AAsi    A    C        0      0        2 
   7   chr7_41927695     AKia    A    C        0      0        2 
   7   chr7_41927695     AOna    A    C        0      0        2 
   7   chr7_41927695     ASom    A    C        0      0        2 
   7   chr7_41927695     HCab    A    C        1      2        2 
   7   chr7_41927695     HPrz    A    C        1      2        2 
   7   chr7_41927695     ZBoe    A    C        0      0        2 
   7   chr7_41927695     ZGre    A    C        0      0        2 
   7   chr7_41927695     ZHar    A    C        0      0        2 
   7   chr7_41927695   Sample    A    C        1      2        2 
   7   chr7_41950884     AAsi    G    C        0      0        2 
   7   chr7_41950884     AKia    G    C        0      0        2 
   7   chr7_41950884     AOna    G    C      0.5      1        2 
   7   chr7_41950884     ASom    G    C        0      0        2 
   7   chr7_41950884     HCab    G    C        0      0        2 
   7   chr7_41950884     HPrz    G    C        0      0        2 
   7   chr7_41950884     ZBoe    G    C        0      0        2 
   7   chr7_41950884     ZGre    G    C        0      0        2 
   7   chr7_41950884     ZHar    G    C        0      0        2 
   7   chr7_41950884   Sample    G    C        0      0        2 
   7   chr7_41957884     AAsi    C    A        0      0        2 
   7   chr7_41957884     AKia    C    A        0      0        2 
   7   chr7_41957884     AOna    C    A        0      0        2 
   7   chr7_41957884     ASom    C    A        0      0        2 
   7   chr7_41957884     HCab    C    A        1      2        2 
   7   chr7_41957884     HPrz    C    A        1      2        2 
   7   chr7_41957884     ZBoe    C    A        0      0        2 
   7   chr7_41957884     ZGre    C    A        0      0        2 
   7   chr7_41957884     ZHar    C    A        0      0        2 
   7   chr7_41957884   Sample    C    A        1      2        2 
   7   chr7_41990996     AAsi    G    T        0      0        2 
   7   chr7_41990996     AKia    G    T        0      0        2 
   7   chr7_41990996     AOna    G    T        0      0        2 
   7   chr7_41990996     ASom    G    T        0      0        2 
   7   chr7_41990996     HCab    G    T        1      2        2 
   7   chr7_41990996     HPrz    G    T        1      2        2 
   7   chr7_41990996     ZBoe    G    T        0      0        2 
   7   chr7_41990996     ZGre    G    T        0      0        2 
   7   chr7_41990996     ZHar    G    T        0      0        2 
   7   chr7_41990996   Sample    G    T        1      2        2 
   7   chr7_41997687     AAsi    G    T        0      0        2 
   7   chr7_41997687     AKia    G    T        0      0        2 
   7   chr7_41997687     AOna    G    T        0      0        2 
   7   chr7_41997687     ASom    G    T        0      0        2 
   7   chr7_41997687     HCab    G    T        0      0        2 
   7   chr7_41997687     HPrz    G    T      0.5      1        2 
   7   chr7_41997687     ZBoe    G    T        0      0        2 
   7   chr7_41997687     ZGre    G    T        0      0        2 
   7   chr7_41997687     ZHar    G    T        0      0        2 
   7   chr7_41997687   Sample    G    T        0      0        2 
   7   chr7_41998912     AAsi    G    C        0      0        2 
   7   chr7_41998912     AKia    G    C      0.5      1        2 
   7   chr7_41998912     AOna    G    C        1      2        2 
   7   chr7_41998912     ASom    G    C        0      0        2 
   7   chr7_41998912     HCab    G    C        0      0        2 
   7   chr7_41998912     HPrz    G    C        0      0        2 
   7   chr7_41998912     ZBoe    G    C        0      0        2 
   7   chr7_41998912     ZGre    G    C        0      0        2 
   7   chr7_41998912     ZHar    G    C        0      0        2 
   7   chr7_41998912   Sample    G    C        0      0        2 
   7   chr7_42002222     AAsi    G    C        0      0        2 
   7   chr7_42002222     AKia    G    C        0      0        2 
   7   chr7_42002222     AOna    G    C        0      0        2 
   7   chr7_42002222     ASom    G    C        0      0        2 
   7   chr7_42002222     HCab    G    C        0      0        2 
   7   chr7_42002222     HPrz    G    C        0      0        2 
   7   chr7_42002222     ZBoe    G    C        0      0        2 
   7   chr7_42002222     ZGre    G    C      0.5      1        2 
   7   chr7_42002222     ZHar    G    C        0      0        2 
   7   chr7_42002222   Sample    G    C        0      0        2 
   7   chr7_42003756     AAsi    C    A        0      0        2 
   7   chr7_42003756     AKia    C    A      0.5      1        2 
   7   chr7_42003756     AOna    C    A        0      0        2 
   7   chr7_42003756     ASom    C    A        0      0        2 
   7   chr7_42003756     HCab    C    A        0      0        2 
   7   chr7_42003756     HPrz    C    A        0      0        2 
   7   chr7_42003756     ZBoe    C    A        0      0        2 
   7   chr7_42003756     ZGre    C    A        0      0        2 
   7   chr7_42003756     ZHar    C    A        0      0        2 
   7   chr7_42003756   Sample    C    A        0      0        2 
   7   chr7_42011929     AAsi    C    A        1      2        2 
   7   chr7_42011929     AKia    C    A        0      0        2 
   7   chr7_42011929     AOna    C    A        0      0        2 
   7   chr7_42011929     ASom    C    A      0.5      1        2 
   7   chr7_42011929     HCab    C    A        0      0        2 
   7   chr7_42011929     HPrz    C    A        0      0        2 
   7   chr7_42011929     ZBoe    C    A        0      0        2 
   7   chr7_42011929     ZGre    C    A        0      0        2 
   7   chr7_42011929     ZHar    C    A        0      0        2 
   7   chr7_42011929   Sample    C    A        0      0        2 
   7   chr7_42015387     AAsi    T    A        1      2        2 
   7   chr7_42015387     AKia    T    A      0.5      1        2 
   7   chr7_42015387     AOna    T    A        0      0        2 
   7   chr7_42015387     ASom    T    A        1      2        2 
   7   chr7_42015387     HCab    T    A        0      0        2 
   7   chr7_42015387     HPrz    T    A        0      0        2 
   7   chr7_42015387     ZBoe    T    A        1      2        2 
   7   chr7_42015387     ZGre    T    A        0      0        2 
   7   chr7_42015387     ZHar    T    A        1      2        2 
   7   chr7_42015387   Sample    T    A        0      0        2 
   7   chr7_42020195     AAsi    C    G        1      2        2 
   7   chr7_42020195     AKia    C    G        0      0        2 
   7   chr7_42020195     AOna    C    G        0      0        2 
   7   chr7_42020195     ASom    C    G        1      2        2 
   7   chr7_42020195     HCab    C    G        0      0        2 
   7   chr7_42020195     HPrz    C    G        0      0        2 
   7   chr7_42020195     ZBoe    C    G        0      0        2 
   7   chr7_42020195     ZGre    C    G        0      0        2 
   7   chr7_42020195     ZHar    C    G        0      0        2 
   7   chr7_42020195   Sample    C    G        0      0        2 
   7   chr7_42056448     AAsi    G    C        0      0        2 
   7   chr7_42056448     AKia    G    C        0      0        2 
   7   chr7_42056448     AOna    G    C        0      0        2 
   7   chr7_42056448     ASom    G    C        0      0        2 
   7   chr7_42056448     HCab    G    C      0.5      1        2 
   7   chr7_42056448     HPrz    G    C        0      0        2 
   7   chr7_42056448     ZBoe    G    C        0      0        2 
   7   chr7_42056448     ZGre    G    C        0      0        2 
   7   chr7_42056448     ZHar    G    C        0      0        2 
   7   chr7_42056448   Sample    G    C        0      0        2 
   7   chr7_42101571     AAsi    T    G        0      0        2 
   7   chr7_42101571     AKia    T    G        0      0        2 
   7   chr7_42101571     AOna    T    G        0      0        2 
   7   chr7_42101571     ASom    T    G        0      0        2 
   7   chr7_42101571     HCab    T    G      0.5      1        2 
   7   chr7_42101571     HPrz    T    G      0.5      1        2 
   7   chr7_42101571     ZBoe    T    G        0      0        2 
   7   chr7_42101571     ZGre    T    G        0      0        2 
   7   chr7_42101571     ZHar    T    G        0      0        2 
   7   chr7_42101571   Sample    T    G        0      0        2 
   7   chr7_42101882     AAsi    T    G        0      0        2 
   7   chr7_42101882     AKia    T    G        0      0        2 
   7   chr7_42101882     AOna    T    G        0      0        2 
   7   chr7_42101882     ASom    T    G        0      0        2 
   7   chr7_42101882     HCab    T    G        1      2        2 
   7   chr7_42101882     HPrz    T    G        1      2        2 
   7   chr7_42101882     ZBoe    T    G        0      0        2 
   7   chr7_42101882     ZGre    T    G        0      0        2 
   7   chr7_42101882     ZHar    T    G        0      0        2 
   7   chr7_42101882   Sample    T    G        1      2        2 
   7   chr7_42115707     AAsi    A    C        0      0        2 
   7   chr7_42115707     AKia    A    C        0      0        2 
   7   chr7_42115707     AOna    A    C        0      0        2 
   7   chr7_42115707     ASom    A    C        0      0        2 
   7   chr7_42115707     HCab    A    C        0      0        2 
   7   chr7_42115707     HPrz    A    C        0      0        2 
   7   chr7_42115707     ZBoe    A    C        0      0        2 
   7   chr7_42115707     ZGre    A    C        1      2        2 
   7   chr7_42115707     ZHar    A    C        0      0        2 
   7   chr7_42115707   Sample    A    C        0      0        2 
   7   chr7_42133593     AAsi    C    A        0      0        2 
   7   chr7_42133593     AKia    C    A        0      0        2 
   7   chr7_42133593     AOna    C    A        0      0        2 
   7   chr7_42133593     ASom    C    A        0      0        2 
   7   chr7_42133593     HCab    C    A        1      2        2 
   7   chr7_42133593     HPrz    C    A        1      2        2 
   7   chr7_42133593     ZBoe    C    A        0      0        2 
   7   chr7_42133593     ZGre    C    A        0      0        2 
   7   chr7_42133593     ZHar    C    A        0      0        2 
   7   chr7_42133593   Sample    C    A        1      2        2 
   7   chr7_42134945     AAsi    A    T        1      2        2 
   7   chr7_42134945     AKia    A    T        0      0        2 
   7   chr7_42134945     AOna    A    T        0      0        2 
   7   chr7_42134945     ASom    A    T        1      2        2 
   7   chr7_42134945     HCab    A    T        0      0        2 
   7   chr7_42134945     HPrz    A    T        0      0        2 
   7   chr7_42134945     ZBoe    A    T        0      0        2 
   7   chr7_42134945     ZGre    A    T        0      0        2 
   7   chr7_42134945     ZHar    A    T        0      0        2 
   7   chr7_42134945   Sample    A    T        0      0        2 
   7   chr7_42143605     AAsi    T    G        0      0        2 
   7   chr7_42143605     AKia    T    G        0      0        2 
   7   chr7_42143605     AOna    T    G        0      0        2 
   7   chr7_42143605     ASom    T    G        0      0        2 
   7   chr7_42143605     HCab    T    G        0      0        2 
   7   chr7_42143605     HPrz    T    G        0      0        2 
   7   chr7_42143605     ZBoe    T    G      0.5      1        2 
   7   chr7_42143605     ZGre    T    G        0      0        2 
   7   chr7_42143605     ZHar    T    G        0      0        2 
   7   chr7_42143605   Sample    T    G        0      0        2 
   7   chr7_42144894     AAsi    G    C        0      0        2 
   7   chr7_42144894     AKia    G    C      0.5      1        2 
   7   chr7_42144894     AOna    G    C        0      0        2 
   7   chr7_42144894     ASom    G    C        0      0        2 
   7   chr7_42144894     HCab    G    C        0      0        2 
   7   chr7_42144894     HPrz    G    C        0      0        2 
   7   chr7_42144894     ZBoe    G    C        0      0        2 
   7   chr7_42144894     ZGre    G    C        0      0        2 
   7   chr7_42144894     ZHar    G    C        0      0        2 
   7   chr7_42144894   Sample    G    C        0      0        2 
   7   chr7_42149284     AAsi    C    G      0.5      1        2 
   7   chr7_42149284     AKia    C    G        0      0        2 
   7   chr7_42149284     AOna    C    G        0      0        2 
   7   chr7_42149284     ASom    C    G        0      0        2 
   7   chr7_42149284     HCab    C    G        0      0        2 
   7   chr7_42149284     HPrz    C    G        0      0        2 
   7   chr7_42149284     ZBoe    C    G        0      0        2 
   7   chr7_42149284     ZGre    C    G        0      0        2 
   7   chr7_42149284     ZHar    C    G        0      0        2 
   7   chr7_42149284   Sample    C    G        0      0        2 
   7   chr7_42166822     AAsi    A    C        1      2        2 
   7   chr7_42166822     AKia    A    C        0      0        2 
   7   chr7_42166822     AOna    A    C        0      0        2 
   7   chr7_42166822     ASom    A    C        1      2        2 
   7   chr7_42166822     HCab    A    C        0      0        2 
   7   chr7_42166822     HPrz    A    C        0      0        2 
   7   chr7_42166822     ZBoe    A    C        0      0        2 
   7   chr7_42166822     ZGre    A    C        0      0        2 
   7   chr7_42166822     ZHar    A    C        0      0        2 
   7   chr7_42166822   Sample    A    C        0      0        2 
   7   chr7_42184837     AAsi    C    A        0      0        2 
   7   chr7_42184837     AKia    C    A        0      0        2 
   7   chr7_42184837     AOna    C    A        0      0        2 
   7   chr7_42184837     ASom    C    A        0      0        2 
   7   chr7_42184837     HCab    C    A        0      0        2 
   7   chr7_42184837     HPrz    C    A        0      0        2 
   7   chr7_42184837     ZBoe    C    A        1      2        2 
   7   chr7_42184837     ZGre    C    A        0      0        2 
   7   chr7_42184837     ZHar    C    A        0      0        2 
   7   chr7_42184837   Sample    C    A        0      0        2 
   7   chr7_42189499     AAsi    A    C        0      0        2 
   7   chr7_42189499     AKia    A    C        0      0        2 
   7   chr7_42189499     AOna    A    C        0      0        2 
   7   chr7_42189499     ASom    A    C        0      0        2 
   7   chr7_42189499     HCab    A    C        0      0        2 
   7   chr7_42189499     HPrz    A    C        0      0        2 
   7   chr7_42189499     ZBoe    A    C        0      0        2 
   7   chr7_42189499     ZGre    A    C        0      0        2 
   7   chr7_42189499     ZHar    A    C      0.5      1        2 
   7   chr7_42189499   Sample    A    C        0      0        2 
   7   chr7_42190328     AAsi    G    C        0      0        2 
   7   chr7_42190328     AKia    G    C        0      0        2 
   7   chr7_42190328     AOna    G    C        0      0        2 
   7   chr7_42190328     ASom    G    C        0      0        2 
   7   chr7_42190328     HCab    G    C        0      0        2 
   7   chr7_42190328     HPrz    G    C        0      0        2 
   7   chr7_42190328     ZBoe    G    C        0      0        2 
   7   chr7_42190328     ZGre    G    C        0      0        2 
   7   chr7_42190328     ZHar    G    C        1      2        2 
   7   chr7_42190328   Sample    G    C        0      0        2 
   7   chr7_42205428     AAsi    A    C        0      0        2 
   7   chr7_42205428     AKia    A    C        0      0        2 
   7   chr7_42205428     AOna    A    C        0      0        2 
   7   chr7_42205428     ASom    A    C        0      0        2 
   7   chr7_42205428     HCab    A    C        1      2        2 
   7   chr7_42205428     HPrz    A    C        1      2        2 
   7   chr7_42205428     ZBoe    A    C        0      0        2 
   7   chr7_42205428     ZGre    A    C        0      0        2 
   7   chr7_42205428     ZHar    A    C        0      0        2 
   7   chr7_42205428   Sample    A    C        1      2        2 
   7   chr7_42218968     AAsi    A    T        0      0        2 
   7   chr7_42218968     AKia    A    T        0      0        2 
   7   chr7_42218968     AOna    A    T        0      0        2 
   7   chr7_42218968     ASom    A    T        0      0        2 
   7   chr7_42218968     HCab    A    T        1      2        2 
   7   chr7_42218968     HPrz    A    T        1      2        2 
   7   chr7_42218968     ZBoe    A    T        0      0        2 
   7   chr7_42218968     ZGre    A    T        0      0        2 
   7   chr7_42218968     ZHar    A    T        0      0        2 
   7   chr7_42218968   Sample    A    T        1      2        2 
   7   chr7_42233766     AAsi    C    G        0      0        2 
   7   chr7_42233766     AKia    C    G        1      2        2 
   7   chr7_42233766     AOna    C    G      0.5      1        2 
   7   chr7_42233766     ASom    C    G        0      0        2 
   7   chr7_42233766     HCab    C    G        0      0        2 
   7   chr7_42233766     HPrz    C    G        0      0        2 
   7   chr7_42233766     ZBoe    C    G        0      0        2 
   7   chr7_42233766     ZGre    C    G        0      0        2 
   7   chr7_42233766     ZHar    C    G        0      0        2 
   7   chr7_42233766   Sample    C    G        0      0        2 
   7   chr7_42237132     AAsi    C    G        0      0        2 
   7   chr7_42237132     AKia    C    G        0      0        2 
   7   chr7_42237132     AOna    C    G        0      0        2 
   7   chr7_42237132     ASom    C    G        0      0        2 
   7   chr7_42237132     HCab    C    G        1      2        2 
   7   chr7_42237132     HPrz    C    G        1      2        2 
   7   chr7_42237132     ZBoe    C    G        0      0        2 
   7   chr7_42237132     ZGre    C    G        0      0        2 
   7   chr7_42237132     ZHar    C    G        0      0        2 
   7   chr7_42237132   Sample    C    G        1      2        2 
   7   chr7_42278232     AAsi    C    G        1      2        2 
   7   chr7_42278232     AKia    C    G        0      0        2 
   7   chr7_42278232     AOna    C    G        0      0        2 
   7   chr7_42278232     ASom    C    G        1      2        2 
   7   chr7_42278232     HCab    C    G        0      0        2 
   7   chr7_42278232     HPrz    C    G        0      0        2 
   7   chr7_42278232     ZBoe    C    G        0      0        2 
   7   chr7_42278232     ZGre    C    G        0      0        2 
   7   chr7_42278232     ZHar    C    G        0      0        2 
   7   chr7_42278232   Sample    C    G        0      0        2 
   7   chr7_42296140     AAsi    C    G        0      0        2 
   7   chr7_42296140     AKia    C    G        0      0        2 
   7   chr7_42296140     AOna    C    G        0      0        2 
   7   chr7_42296140     ASom    C    G        0      0        2 
   7   chr7_42296140     HCab    C    G        0      0        2 
   7   chr7_42296140     HPrz    C    G        0      0        2 
   7   chr7_42296140     ZBoe    C    G        0      0        2 
   7   chr7_42296140     ZGre    C    G        0      0        2 
   7   chr7_42296140     ZHar    C    G        1      2        2 
   7   chr7_42296140   Sample    C    G        0      0        2 
   7   chr7_42354948     AAsi    T    A        1      2        2 
   7   chr7_42354948     AKia    T    A        0      0        2 
   7   chr7_42354948     AOna    T    A        0      0        2 
   7   chr7_42354948     ASom    T    A        1      2        2 
   7   chr7_42354948     HCab    T    A        0      0        2 
   7   chr7_42354948     HPrz    T    A        0      0        2 
   7   chr7_42354948     ZBoe    T    A        0      0        2 
   7   chr7_42354948     ZGre    T    A        0      0        2 
   7   chr7_42354948     ZHar    T    A        0      0        2 
   7   chr7_42354948   Sample    T    A        0      0        2 
   7   chr7_42362861     AAsi    G    C        1      2        2 
   7   chr7_42362861     AKia    G    C        1      2        2 
   7   chr7_42362861     AOna    G    C        1      2        2 
   7   chr7_42362861     ASom    G    C        1      2        2 
   7   chr7_42362861     HCab    G    C        0      0        2 
   7   chr7_42362861     HPrz    G    C        0      0        2 
   7   chr7_42362861     ZBoe    G    C        0      0        2 
   7   chr7_42362861     ZGre    G    C        0      0        2 
   7   chr7_42362861     ZHar    G    C        0      0        2 
   7   chr7_42362861   Sample    G    C        0      0        2 
   7   chr7_42365455     AAsi    C    A        0      0        2 
   7   chr7_42365455     AKia    C    A        0      0        2 
   7   chr7_42365455     AOna    C    A      0.5      1        2 
   7   chr7_42365455     ASom    C    A        0      0        2 
   7   chr7_42365455     HCab    C    A        0      0        2 
   7   chr7_42365455     HPrz    C    A        0      0        2 
   7   chr7_42365455     ZBoe    C    A        0      0        2 
   7   chr7_42365455     ZGre    C    A        0      0        2 
   7   chr7_42365455     ZHar    C    A        0      0        2 
   7   chr7_42365455   Sample    C    A        0      0        2 
   7   chr7_42396742     AAsi    T    G        0      0        2 
   7   chr7_42396742     AKia    T    G        0      0        2 
   7   chr7_42396742     AOna    T    G        0      0        2 
   7   chr7_42396742     ASom    T    G        0      0        2 
   7   chr7_42396742     HCab    T    G        0      0        2 
   7   chr7_42396742     HPrz    T    G        0      0        2 
   7   chr7_42396742     ZBoe    T    G      0.5      1        2 
   7   chr7_42396742     ZGre    T    G        0      0        2 
   7   chr7_42396742     ZHar    T    G        0      0        2 
   7   chr7_42396742   Sample    T    G        0      0        2 
   7   chr7_42430953     AAsi    G    C        0      0        2 
   7   chr7_42430953     AKia    G    C      0.5      1        2 
   7   chr7_42430953     AOna    G    C        0      0        2 
   7   chr7_42430953     ASom    G    C        0      0        2 
   7   chr7_42430953     HCab    G    C        0      0        2 
   7   chr7_42430953     HPrz    G    C        0      0        2 
   7   chr7_42430953     ZBoe    G    C        0      0        2 
   7   chr7_42430953     ZGre    G    C        0      0        2 
   7   chr7_42430953     ZHar    G    C        0      0        2 
   7   chr7_42430953   Sample    G    C        0      0        2 
   7   chr7_42433150     AAsi    G    C        0      0        2 
   7   chr7_42433150     AKia    G    C        0      0        2 
   7   chr7_42433150     AOna    G    C        0      0        2 
   7   chr7_42433150     ASom    G    C        0      0        2 
   7   chr7_42433150     HCab    G    C        0      0        2 
   7   chr7_42433150     HPrz    G    C        0      0        2 
   7   chr7_42433150     ZBoe    G    C      0.5      1        2 
   7   chr7_42433150     ZGre    G    C        0      0        2 
   7   chr7_42433150     ZHar    G    C        0      0        2 
   7   chr7_42433150   Sample    G    C        0      0        2 
   7   chr7_42434185     AAsi    G    C        1      2        2 
   7   chr7_42434185     AKia    G    C        0      0        2 
   7   chr7_42434185     AOna    G    C        0      0        2 
   7   chr7_42434185     ASom    G    C        1      2        2 
   7   chr7_42434185     HCab    G    C        1      2        2 
   7   chr7_42434185     HPrz    G    C        1      2        2 
   7   chr7_42434185     ZBoe    G    C        0      0        2 
   7   chr7_42434185     ZGre    G    C        0      0        2 
   7   chr7_42434185     ZHar    G    C        0      0        2 
   7   chr7_42434185   Sample    G    C        1      2        2 
   7   chr7_42434747     AAsi    C    G        0      0        2 
   7   chr7_42434747     AKia    C    G        0      0        2 
   7   chr7_42434747     AOna    C    G        0      0        2 
   7   chr7_42434747     ASom    C    G        1      2        2 
   7   chr7_42434747     HCab    C    G        0      0        2 
   7   chr7_42434747     HPrz    C    G        0      0        2 
   7   chr7_42434747     ZBoe    C    G        0      0        2 
   7   chr7_42434747     ZGre    C    G        0      0        2 
   7   chr7_42434747     ZHar    C    G        0      0        2 
   7   chr7_42434747   Sample    C    G        0      0        2 
   7   chr7_42443682     AAsi    C    A        0      0        2 
   7   chr7_42443682     AKia    C    A        0      0        2 
   7   chr7_42443682     AOna    C    A        0      0        2 
   7   chr7_42443682     ASom    C    A        0      0        2 
   7   chr7_42443682     HCab    C    A        1      2        2 
   7   chr7_42443682     HPrz    C    A        1      2        2 
   7   chr7_42443682     ZBoe    C    A        0      0        2 
   7   chr7_42443682     ZGre    C    A        0      0        2 
   7   chr7_42443682     ZHar    C    A        0      0        2 
   7   chr7_42443682   Sample    C    A        1      2        2 
   7   chr7_42447349     AAsi    G    T        0      0        2 
   7   chr7_42447349     AKia    G    T        0      0        2 
   7   chr7_42447349     AOna    G    T        0      0        2 
   7   chr7_42447349     ASom    G    T        0      0        2 
   7   chr7_42447349     HCab    G    T        0      0        2 
   7   chr7_42447349     HPrz    G    T        0      0        2 
   7   chr7_42447349     ZBoe    G    T        0      0        2 
   7   chr7_42447349     ZGre    G    T        1      2        2 
   7   chr7_42447349     ZHar    G    T        0      0        2 
   7   chr7_42447349   Sample    G    T        0      0        2 
   7   chr7_42452243     AAsi    G    C        0      0        2 
   7   chr7_42452243     AKia    G    C        0      0        2 
   7   chr7_42452243     AOna    G    C        0      0        2 
   7   chr7_42452243     ASom    G    C        0      0        2 
   7   chr7_42452243     HCab    G    C        0      0        2 
   7   chr7_42452243     HPrz    G    C        0      0        2 
   7   chr7_42452243     ZBoe    G    C      0.5      1        2 
   7   chr7_42452243     ZGre    G    C        0      0        2 
   7   chr7_42452243     ZHar    G    C        0      0        2 
   7   chr7_42452243   Sample    G    C        0      0        2 
   7   chr7_42459297     AAsi    T    G        0      0        2 
   7   chr7_42459297     AKia    T    G        0      0        2 
   7   chr7_42459297     AOna    T    G        0      0        2 
   7   chr7_42459297     ASom    T    G        0      0        2 
   7   chr7_42459297     HCab    T    G      0.5      1        2 
   7   chr7_42459297     HPrz    T    G        1      2        2 
   7   chr7_42459297     ZBoe    T    G        0      0        2 
   7   chr7_42459297     ZGre    T    G        0      0        2 
   7   chr7_42459297     ZHar    T    G        0      0        2 
   7   chr7_42459297   Sample    T    G        1      2        2 
   7   chr7_42459323     AAsi    A    T        0      0        2 
   7   chr7_42459323     AKia    A    T        0      0        2 
   7   chr7_42459323     AOna    A    T        0      0        2 
   7   chr7_42459323     ASom    A    T        0      0        2 
   7   chr7_42459323     HCab    A    T        0      0        2 
   7   chr7_42459323     HPrz    A    T        0      0        2 
   7   chr7_42459323     ZBoe    A    T        0      0        2 
   7   chr7_42459323     ZGre    A    T      0.5      1        2 
   7   chr7_42459323     ZHar    A    T        0      0        2 
   7   chr7_42459323   Sample    A    T        0      0        2 
   7   chr7_42482626     AAsi    T    G        0      0        2 
   7   chr7_42482626     AKia    T    G        0      0        2 
   7   chr7_42482626     AOna    T    G        0      0        2 
   7   chr7_42482626     ASom    T    G        1      2        2 
   7   chr7_42482626     HCab    T    G        0      0        2 
   7   chr7_42482626     HPrz    T    G        0      0        2 
   7   chr7_42482626     ZBoe    T    G        0      0        2 
   7   chr7_42482626     ZGre    T    G        0      0        2 
   7   chr7_42482626     ZHar    T    G        0      0        2 
   7   chr7_42482626   Sample    T    G        0      0        2 
   7   chr7_42503254     AAsi    C    A        0      0        2 
   7   chr7_42503254     AKia    C    A        0      0        2 
   7   chr7_42503254     AOna    C    A        0      0        2 
   7   chr7_42503254     ASom    C    A        0      0        2 
   7   chr7_42503254     HCab    C    A        0      0        2 
   7   chr7_42503254     HPrz    C    A        0      0        2 
   7   chr7_42503254     ZBoe    C    A        1      2        2 
   7   chr7_42503254     ZGre    C    A        0      0        2 
   7   chr7_42503254     ZHar    C    A        0      0        2 
   7   chr7_42503254   Sample    C    A        0      0        2 
   7   chr7_42504091     AAsi    C    A        0      0        2 
   7   chr7_42504091     AKia    C    A        0      0        2 
   7   chr7_42504091     AOna    C    A        0      0        2 
   7   chr7_42504091     ASom    C    A        0      0        2 
   7   chr7_42504091     HCab    C    A        0      0        2 
   7   chr7_42504091     HPrz    C    A        0      0        2 
   7   chr7_42504091     ZBoe    C    A        0      0        2 
   7   chr7_42504091     ZGre    C    A        0      0        2 
   7   chr7_42504091     ZHar    C    A      0.5      1        2 
   7   chr7_42504091   Sample    C    A        0      0        2 
   7   chr7_42523377     AAsi    A    C        0      0        2 
   7   chr7_42523377     AKia    A    C        0      0        2 
   7   chr7_42523377     AOna    A    C        0      0        2 
   7   chr7_42523377     ASom    A    C        0      0        2 
   7   chr7_42523377     HCab    A    C        0      0        2 
   7   chr7_42523377     HPrz    A    C        0      0        2 
   7   chr7_42523377     ZBoe    A    C      0.5      1        2 
   7   chr7_42523377     ZGre    A    C        0      0        2 
   7   chr7_42523377     ZHar    A    C        0      0        2 
   7   chr7_42523377   Sample    A    C        0      0        2 
   7   chr7_42526520     AAsi    G    C        0      0        2 
   7   chr7_42526520     AKia    G    C        0      0        2 
   7   chr7_42526520     AOna    G    C        0      0        2 
   7   chr7_42526520     ASom    G    C        0      0        2 
   7   chr7_42526520     HCab    G    C        0      0        2 
   7   chr7_42526520     HPrz    G    C      0.5      1        2 
   7   chr7_42526520     ZBoe    G    C        0      0        2 
   7   chr7_42526520     ZGre    G    C        0      0        2 
   7   chr7_42526520     ZHar    G    C        0      0        2 
   7   chr7_42526520   Sample    G    C        0      0        2 
   7   chr7_42536788     AAsi    C    G        1      2        2 
   7   chr7_42536788     AKia    C    G        0      0        2 
   7   chr7_42536788     AOna    C    G        0      0        2 
   7   chr7_42536788     ASom    C    G        1      2        2 
   7   chr7_42536788     HCab    C    G        0      0        2 
   7   chr7_42536788     HPrz    C    G        0      0        2 
   7   chr7_42536788     ZBoe    C    G        0      0        2 
   7   chr7_42536788     ZGre    C    G        0      0        2 
   7   chr7_42536788     ZHar    C    G        0      0        2 
   7   chr7_42536788   Sample    C    G        0      0        2 
   7   chr7_42538666     AAsi    T    G        0      0        2 
   7   chr7_42538666     AKia    T    G        0      0        2 
   7   chr7_42538666     AOna    T    G        0      0        2 
   7   chr7_42538666     ASom    T    G        0      0        2 
   7   chr7_42538666     HCab    T    G        0      0        2 
   7   chr7_42538666     HPrz    T    G      0.5      1        2 
   7   chr7_42538666     ZBoe    T    G        0      0        2 
   7   chr7_42538666     ZGre    T    G        0      0        2 
   7   chr7_42538666     ZHar    T    G        0      0        2 
   7   chr7_42538666   Sample    T    G        0      0        2 
   7   chr7_42566699     AAsi    T    G        0      0        2 
   7   chr7_42566699     AKia    T    G        0      0        2 
   7   chr7_42566699     AOna    T    G      0.5      1        2 
   7   chr7_42566699     ASom    T    G        0      0        2 
   7   chr7_42566699     HCab    T    G        0      0        2 
   7   chr7_42566699     HPrz    T    G        0      0        2 
   7   chr7_42566699     ZBoe    T    G        0      0        2 
   7   chr7_42566699     ZGre    T    G        0      0        2 
   7   chr7_42566699     ZHar    T    G        0      0        2 
   7   chr7_42566699   Sample    T    G        0      0        2 
   7   chr7_42615642     AAsi    T    A        0      0        2 
   7   chr7_42615642     AKia    T    A        1      2        2 
   7   chr7_42615642     AOna    T    A        0      0        2 
   7   chr7_42615642     ASom    T    A        0      0        2 
   7   chr7_42615642     HCab    T    A        0      0        2 
   7   chr7_42615642     HPrz    T    A        0      0        2 
   7   chr7_42615642     ZBoe    T    A        0      0        2 
   7   chr7_42615642     ZGre    T    A        0      0        2 
   7   chr7_42615642     ZHar    T    A        0      0        2 
   7   chr7_42615642   Sample    T    A        0      0        2 
   7   chr7_42622774     AAsi    A    C        0      0        2 
   7   chr7_42622774     AKia    A    C        1      2        2 
   7   chr7_42622774     AOna    A    C        1      2        2 
   7   chr7_42622774     ASom    A    C        0      0        2 
   7   chr7_42622774     HCab    A    C        0      0        2 
   7   chr7_42622774     HPrz    A    C        0      0        2 
   7   chr7_42622774     ZBoe    A    C        0      0        2 
   7   chr7_42622774     ZGre    A    C        0      0        2 
   7   chr7_42622774     ZHar    A    C        0      0        2 
   7   chr7_42622774   Sample    A    C        0      0        2 
   7   chr7_42632005     AAsi    G    T      0.5      1        2 
   7   chr7_42632005     AKia    G    T        0      0        2 
   7   chr7_42632005     AOna    G    T        0      0        2 
   7   chr7_42632005     ASom    G    T        0      0        2 
   7   chr7_42632005     HCab    G    T        0      0        2 
   7   chr7_42632005     HPrz    G    T        0      0        2 
   7   chr7_42632005     ZBoe    G    T        0      0        2 
   7   chr7_42632005     ZGre    G    T        0      0        2 
   7   chr7_42632005     ZHar    G    T        0      0        2 
   7   chr7_42632005   Sample    G    T        0      0        2 
   7   chr7_42637900     AAsi    C    A        0      0        2 
   7   chr7_42637900     AKia    C    A        0      0        2 
   7   chr7_42637900     AOna    C    A        0      0        2 
   7   chr7_42637900     ASom    C    A        0      0        2 
   7   chr7_42637900     HCab    C    A        0      0        2 
   7   chr7_42637900     HPrz    C    A        0      0        2 
   7   chr7_42637900     ZBoe    C    A      0.5      1        2 
   7   chr7_42637900     ZGre    C    A        0      0        2 
   7   chr7_42637900     ZHar    C    A        0      0        2 
   7   chr7_42637900   Sample    C    A        0      0        2 
   7   chr7_42642942     AAsi    G    T        0      0        2 
   7   chr7_42642942     AKia    G    T        0      0        2 
   7   chr7_42642942     AOna    G    T        0      0        2 
   7   chr7_42642942     ASom    G    T        0      0        2 
   7   chr7_42642942     HCab    G    T        0      0        2 
   7   chr7_42642942     HPrz    G    T        0      0        2 
   7   chr7_42642942     ZBoe    G    T      0.5      1        2 
   7   chr7_42642942     ZGre    G    T        0      0        2 
   7   chr7_42642942     ZHar    G    T        0      0        2 
   7   chr7_42642942   Sample    G    T        0      0        2 
   7   chr7_42643926     AAsi    C    G        0      0        2 
   7   chr7_42643926     AKia    C    G        0      0        2 
   7   chr7_42643926     AOna    C    G        0      0        2 
   7   chr7_42643926     ASom    C    G        0      0        2 
   7   chr7_42643926     HCab    C    G        0      0        2 
   7   chr7_42643926     HPrz    C    G        0      0        2 
   7   chr7_42643926     ZBoe    C    G      0.5      1        2 
   7   chr7_42643926     ZGre    C    G        0      0        2 
   7   chr7_42643926     ZHar    C    G        0      0        2 
   7   chr7_42643926   Sample    C    G        0      0        2 
   7   chr7_42652888     AAsi    C    G        1      2        2 
   7   chr7_42652888     AKia    C    G        0      0        2 
   7   chr7_42652888     AOna    C    G        0      0        2 
   7   chr7_42652888     ASom    C    G        1      2        2 
   7   chr7_42652888     HCab    C    G        0      0        2 
   7   chr7_42652888     HPrz    C    G        0      0        2 
   7   chr7_42652888     ZBoe    C    G        0      0        2 
   7   chr7_42652888     ZGre    C    G        0      0        2 
   7   chr7_42652888     ZHar    C    G        0      0        2 
   7   chr7_42652888   Sample    C    G        0      0        2 
   7   chr7_42664199     AAsi    G    C        0      0        2 
   7   chr7_42664199     AKia    G    C        0      0        2 
   7   chr7_42664199     AOna    G    C      0.5      1        2 
   7   chr7_42664199     ASom    G    C        0      0        2 
   7   chr7_42664199     HCab    G    C        0      0        2 
   7   chr7_42664199     HPrz    G    C        0      0        2 
   7   chr7_42664199     ZBoe    G    C        0      0        2 
   7   chr7_42664199     ZGre    G    C        0      0        2 
   7   chr7_42664199     ZHar    G    C        0      0        2 
   7   chr7_42664199   Sample    G    C        0      0        2 
   7   chr7_42668616     AAsi    G    T        0      0        2 
   7   chr7_42668616     AKia    G    T        0      0        2 
   7   chr7_42668616     AOna    G    T        0      0        2 
   7   chr7_42668616     ASom    G    T        0      0        2 
   7   chr7_42668616     HCab    G    T        0      0        2 
   7   chr7_42668616     HPrz    G    T        0      0        2 
   7   chr7_42668616     ZBoe    G    T        0      0        2 
   7   chr7_42668616     ZGre    G    T        0      0        2 
   7   chr7_42668616     ZHar    G    T        1      2        2 
   7   chr7_42668616   Sample    G    T        0      0        2 
   7   chr7_42670838     AAsi    T    A        0      0        2 
   7   chr7_42670838     AKia    T    A        0      0        2 
   7   chr7_42670838     AOna    T    A        0      0        2 
   7   chr7_42670838     ASom    T    A        0      0        2 
   7   chr7_42670838     HCab    T    A        0      0        2 
   7   chr7_42670838     HPrz    T    A        0      0        2 
   7   chr7_42670838     ZBoe    T    A        0      0        2 
   7   chr7_42670838     ZGre    T    A        0      0        2 
   7   chr7_42670838     ZHar    T    A      0.5      1        2 
   7   chr7_42670838   Sample    T    A        0      0        2 
   7   chr7_42682649     AAsi    C    G        0      0        2 
   7   chr7_42682649     AKia    C    G        0      0        2 
   7   chr7_42682649     AOna    C    G        0      0        2 
   7   chr7_42682649     ASom    C    G        0      0        2 
   7   chr7_42682649     HCab    C    G        0      0        2 
   7   chr7_42682649     HPrz    C    G        0      0        2 
   7   chr7_42682649     ZBoe    C    G        1      2        2 
   7   chr7_42682649     ZGre    C    G        0      0        2 
   7   chr7_42682649     ZHar    C    G        0      0        2 
   7   chr7_42682649   Sample    C    G        0      0        2 
   7   chr7_42687706     AAsi    C    G        0      0        2 
   7   chr7_42687706     AKia    C    G        0      0        2 
   7   chr7_42687706     AOna    C    G        0      0        2 
   7   chr7_42687706     ASom    C    G        0      0        2 
   7   chr7_42687706     HCab    C    G        0      0        2 
   7   chr7_42687706     HPrz    C    G        0      0        2 
   7   chr7_42687706     ZBoe    C    G        0      0        2 
   7   chr7_42687706     ZGre    C    G        0      0        2 
   7   chr7_42687706     ZHar    C    G      0.5      1        2 
   7   chr7_42687706   Sample    C    G        0      0        2 
   7   chr7_42688056     AAsi    A    T        0      0        2 
   7   chr7_42688056     AKia    A    T        0      0        2 
   7   chr7_42688056     AOna    A    T        0      0        2 
   7   chr7_42688056     ASom    A    T        0      0        2 
   7   chr7_42688056     HCab    A    T        1      2        2 
   7   chr7_42688056     HPrz    A    T      0.5      1        2 
   7   chr7_42688056     ZBoe    A    T        0      0        2 
   7   chr7_42688056     ZGre    A    T        0      0        2 
   7   chr7_42688056     ZHar    A    T        0      0        2 
   7   chr7_42688056   Sample    A    T        1      2        2 
   7   chr7_42710645     AAsi    T    G        0      0        2 
   7   chr7_42710645     AKia    T    G        0      0        2 
   7   chr7_42710645     AOna    T    G      0.5      1        2 
   7   chr7_42710645     ASom    T    G        0      0        2 
   7   chr7_42710645     HCab    T    G        0      0        2 
   7   chr7_42710645     HPrz    T    G        0      0        2 
   7   chr7_42710645     ZBoe    T    G        0      0        2 
   7   chr7_42710645     ZGre    T    G        0      0        2 
   7   chr7_42710645     ZHar    T    G        0      0        2 
   7   chr7_42710645   Sample    T    G        0      0        2 
   7   chr7_42714334     AAsi    C    G        0      0        2 
   7   chr7_42714334     AKia    C    G        0      0        2 
   7   chr7_42714334     AOna    C    G        0      0        2 
   7   chr7_42714334     ASom    C    G        0      0        2 
   7   chr7_42714334     HCab    C    G        0      0        2 
   7   chr7_42714334     HPrz    C    G        0      0        2 
   7   chr7_42714334     ZBoe    C    G      0.5      1        2 
   7   chr7_42714334     ZGre    C    G        0      0        2 
   7   chr7_42714334     ZHar    C    G        0      0        2 
   7   chr7_42714334   Sample    C    G        0      0        2 
   7   chr7_42734798     AAsi    A    C        0      0        2 
   7   chr7_42734798     AKia    A    C        0      0        2 
   7   chr7_42734798     AOna    A    C        0      0        2 
   7   chr7_42734798     ASom    A    C        0      0        2 
   7   chr7_42734798     HCab    A    C        0      0        2 
   7   chr7_42734798     HPrz    A    C        0      0        2 
   7   chr7_42734798     ZBoe    A    C        0      0        2 
   7   chr7_42734798     ZGre    A    C      0.5      1        2 
   7   chr7_42734798     ZHar    A    C        0      0        2 
   7   chr7_42734798   Sample    A    C        0      0        2 
   7   chr7_42780217     AAsi    C    G        0      0        2 
   7   chr7_42780217     AKia    C    G        0      0        2 
   7   chr7_42780217     AOna    C    G        0      0        2 
   7   chr7_42780217     ASom    C    G        0      0        2 
   7   chr7_42780217     HCab    C    G        0      0        2 
   7   chr7_42780217     HPrz    C    G        0      0        2 
   7   chr7_42780217     ZBoe    C    G      0.5      1        2 
   7   chr7_42780217     ZGre    C    G        0      0        2 
   7   chr7_42780217     ZHar    C    G        0      0        2 
   7   chr7_42780217   Sample    C    G        0      0        2 
   7   chr7_42792191     AAsi    A    T        0      0        2 
   7   chr7_42792191     AKia    A    T        0      0        2 
   7   chr7_42792191     AOna    A    T        0      0        2 
   7   chr7_42792191     ASom    A    T        0      0        2 
   7   chr7_42792191     HCab    A    T        1      2        2 
   7   chr7_42792191     HPrz    A    T        1      2        2 
   7   chr7_42792191     ZBoe    A    T        0      0        2 
   7   chr7_42792191     ZGre    A    T        0      0        2 
   7   chr7_42792191     ZHar    A    T        0      0        2 
   7   chr7_42792191   Sample    A    T        1      2        2 
   7   chr7_42792733     AAsi    C    G        0      0        2 
   7   chr7_42792733     AKia    C    G        0      0        2 
   7   chr7_42792733     AOna    C    G        0      0        2 
   7   chr7_42792733     ASom    C    G        0      0        2 
   7   chr7_42792733     HCab    C    G        1      2        2 
   7   chr7_42792733     HPrz    C    G        1      2        2 
   7   chr7_42792733     ZBoe    C    G        0      0        2 
   7   chr7_42792733     ZGre    C    G        0      0        2 
   7   chr7_42792733     ZHar    C    G        0      0        2 
   7   chr7_42792733   Sample    C    G        1      2        2 
   7   chr7_42813660     AAsi    C    G        0      0        2 
   7   chr7_42813660     AKia    C    G        0      0        2 
   7   chr7_42813660     AOna    C    G        1      2        2 
   7   chr7_42813660     ASom    C    G        0      0        2 
   7   chr7_42813660     HCab    C    G        0      0        2 
   7   chr7_42813660     HPrz    C    G        0      0        2 
   7   chr7_42813660     ZBoe    C    G        0      0        2 
   7   chr7_42813660     ZGre    C    G        0      0        2 
   7   chr7_42813660     ZHar    C    G        0      0        2 
   7   chr7_42813660   Sample    C    G        0      0        2 
   7   chr7_42816720     AAsi    G    C        0      0        2 
   7   chr7_42816720     AKia    G    C        1      2        2 
   7   chr7_42816720     AOna    G    C        0      0        2 
   7   chr7_42816720     ASom    G    C        0      0        2 
   7   chr7_42816720     HCab    G    C        0      0        2 
   7   chr7_42816720     HPrz    G    C        0      0        2 
   7   chr7_42816720     ZBoe    G    C        0      0        2 
   7   chr7_42816720     ZGre    G    C        0      0        2 
   7   chr7_42816720     ZHar    G    C        0      0        2 
   7   chr7_42816720   Sample    G    C        0      0        2 
   7   chr7_42836836     AAsi    A    C        0      0        2 
   7   chr7_42836836     AKia    A    C        0      0        2 
   7   chr7_42836836     AOna    A    C        0      0        2 
   7   chr7_42836836     ASom    A    C        0      0        2 
   7   chr7_42836836     HCab    A    C        0      0        2 
   7   chr7_42836836     HPrz    A    C        0      0        2 
   7   chr7_42836836     ZBoe    A    C        0      0        2 
   7   chr7_42836836     ZGre    A    C        0      0        2 
   7   chr7_42836836     ZHar    A    C        1      2        2 
   7   chr7_42836836   Sample    A    C        0      0        2 
   7   chr7_42839592     AAsi    G    T        0      0        2 
   7   chr7_42839592     AKia    G    T        1      2        2 
   7   chr7_42839592     AOna    G    T        0      0        2 
   7   chr7_42839592     ASom    G    T        0      0        2 
   7   chr7_42839592     HCab    G    T        0      0        2 
   7   chr7_42839592     HPrz    G    T        0      0        2 
   7   chr7_42839592     ZBoe    G    T        0      0        2 
   7   chr7_42839592     ZGre    G    T        0      0        2 
   7   chr7_42839592     ZHar    G    T        0      0        2 
   7   chr7_42839592   Sample    G    T        0      0        2 
   7   chr7_42843579     AAsi    C    G        0      0        2 
   7   chr7_42843579     AKia    C    G        0      0        2 
   7   chr7_42843579     AOna    C    G        0      0        2 
   7   chr7_42843579     ASom    C    G        0      0        2 
   7   chr7_42843579     HCab    C    G        1      2        2 
   7   chr7_42843579     HPrz    C    G        1      2        2 
   7   chr7_42843579     ZBoe    C    G        0      0        2 
   7   chr7_42843579     ZGre    C    G        0      0        2 
   7   chr7_42843579     ZHar    C    G        0      0        2 
   7   chr7_42843579   Sample    C    G        1      2        2 
   7   chr7_42869713     AAsi    T    G        0      0        2 
   7   chr7_42869713     AKia    T    G      0.5      1        2 
   7   chr7_42869713     AOna    T    G        0      0        2 
   7   chr7_42869713     ASom    T    G        0      0        2 
   7   chr7_42869713     HCab    T    G        0      0        2 
   7   chr7_42869713     HPrz    T    G        0      0        2 
   7   chr7_42869713     ZBoe    T    G        0      0        2 
   7   chr7_42869713     ZGre    T    G        0      0        2 
   7   chr7_42869713     ZHar    T    G        0      0        2 
   7   chr7_42869713   Sample    T    G        0      0        2 
   7   chr7_42887491     AAsi    A    C        0      0        2 
   7   chr7_42887491     AKia    A    C        0      0        2 
   7   chr7_42887491     AOna    A    C        0      0        2 
   7   chr7_42887491     ASom    A    C        0      0        2 
   7   chr7_42887491     HCab    A    C        0      0        2 
   7   chr7_42887491     HPrz    A    C        0      0        2 
   7   chr7_42887491     ZBoe    A    C      0.5      1        2 
   7   chr7_42887491     ZGre    A    C        0      0        2 
   7   chr7_42887491     ZHar    A    C        0      0        2 
   7   chr7_42887491   Sample    A    C        0      0        2 
   7   chr7_42894313     AAsi    G    C        0      0        2 
   7   chr7_42894313     AKia    G    C        0      0        2 
   7   chr7_42894313     AOna    G    C        0      0        2 
   7   chr7_42894313     ASom    G    C        0      0        2 
   7   chr7_42894313     HCab    G    C        0      0        2 
   7   chr7_42894313     HPrz    G    C        0      0        2 
   7   chr7_42894313     ZBoe    G    C        0      0        2 
   7   chr7_42894313     ZGre    G    C        0      0        2 
   7   chr7_42894313     ZHar    G    C        1      2        2 
   7   chr7_42894313   Sample    G    C        0      0        2 
   7   chr7_42898076     AAsi    A    T      0.5      1        2 
   7   chr7_42898076     AKia    A    T        0      0        2 
   7   chr7_42898076     AOna    A    T        0      0        2 
   7   chr7_42898076     ASom    A    T        0      0        2 
   7   chr7_42898076     HCab    A    T        0      0        2 
   7   chr7_42898076     HPrz    A    T        0      0        2 
   7   chr7_42898076     ZBoe    A    T        0      0        2 
   7   chr7_42898076     ZGre    A    T        0      0        2 
   7   chr7_42898076     ZHar    A    T        0      0        2 
   7   chr7_42898076   Sample    A    T        0      0        2 
   7   chr7_42901182     AAsi    C    A        0      0        2 
   7   chr7_42901182     AKia    C    A        0      0        2 
   7   chr7_42901182     AOna    C    A        0      0        2 
   7   chr7_42901182     ASom    C    A        0      0        2 
   7   chr7_42901182     HCab    C    A        1      2        2 
   7   chr7_42901182     HPrz    C    A        1      2        2 
   7   chr7_42901182     ZBoe    C    A        0      0        2 
   7   chr7_42901182     ZGre    C    A        0      0        2 
   7   chr7_42901182     ZHar    C    A        0      0        2 
   7   chr7_42901182   Sample    C    A        1      2        2 
   7   chr7_42905139     AAsi    T    A        1      2        2 
   7   chr7_42905139     AKia    T    A        0      0        2 
   7   chr7_42905139     AOna    T    A        0      0        2 
   7   chr7_42905139     ASom    T    A        0      0        2 
   7   chr7_42905139     HCab    T    A        0      0        2 
   7   chr7_42905139     HPrz    T    A        0      0        2 
   7   chr7_42905139     ZBoe    T    A        0      0        2 
   7   chr7_42905139     ZGre    T    A        0      0        2 
   7   chr7_42905139     ZHar    T    A        0      0        2 
   7   chr7_42905139   Sample    T    A        0      0        2 
   7   chr7_42909222     AAsi    C    G      0.5      1        2 
   7   chr7_42909222     AKia    C    G        0      0        2 
   7   chr7_42909222     AOna    C    G        0      0        2 
   7   chr7_42909222     ASom    C    G        0      0        2 
   7   chr7_42909222     HCab    C    G        0      0        2 
   7   chr7_42909222     HPrz    C    G        0      0        2 
   7   chr7_42909222     ZBoe    C    G        0      0        2 
   7   chr7_42909222     ZGre    C    G        0      0        2 
   7   chr7_42909222     ZHar    C    G        0      0        2 
   7   chr7_42909222   Sample    C    G        0      0        2 
   7   chr7_42935098     AAsi    G    C        0      0        2 
   7   chr7_42935098     AKia    G    C        0      0        2 
   7   chr7_42935098     AOna    G    C        0      0        2 
   7   chr7_42935098     ASom    G    C        0      0        2 
   7   chr7_42935098     HCab    G    C        0      0        2 
   7   chr7_42935098     HPrz    G    C        0      0        2 
   7   chr7_42935098     ZBoe    G    C      0.5      1        2 
   7   chr7_42935098     ZGre    G    C        0      0        2 
   7   chr7_42935098     ZHar    G    C        0      0        2 
   7   chr7_42935098   Sample    G    C        0      0        2 
   7   chr7_42940008     AAsi    T    G        0      0        2 
   7   chr7_42940008     AKia    T    G        0      0        2 
   7   chr7_42940008     AOna    T    G        0      0        2 
   7   chr7_42940008     ASom    T    G        0      0        2 
   7   chr7_42940008     HCab    T    G        0      0        2 
   7   chr7_42940008     HPrz    T    G        0      0        2 
   7   chr7_42940008     ZBoe    T    G        0      0        2 
   7   chr7_42940008     ZGre    T    G        0      0        2 
   7   chr7_42940008     ZHar    T    G      0.5      1        2 
   7   chr7_42940008   Sample    T    G        0      0        2 
   7   chr7_42953273     AAsi    A    C        0      0        2 
   7   chr7_42953273     AKia    A    C        0      0        2 
   7   chr7_42953273     AOna    A    C        0      0        2 
   7   chr7_42953273     ASom    A    C        0      0        2 
   7   chr7_42953273     HCab    A    C        1      2        2 
   7   chr7_42953273     HPrz    A    C        1      2        2 
   7   chr7_42953273     ZBoe    A    C        0      0        2 
   7   chr7_42953273     ZGre    A    C        0      0        2 
   7   chr7_42953273     ZHar    A    C        0      0        2 
   7   chr7_42953273   Sample    A    C        1      2        2 
   7   chr7_42958840     AAsi    T    G        0      0        2 
   7   chr7_42958840     AKia    T    G        0      0        2 
   7   chr7_42958840     AOna    T    G        0      0        2 
   7   chr7_42958840     ASom    T    G        0      0        2 
   7   chr7_42958840     HCab    T    G        1      2        2 
   7   chr7_42958840     HPrz    T    G        1      2        2 
   7   chr7_42958840     ZBoe    T    G        0      0        2 
   7   chr7_42958840     ZGre    T    G        0      0        2 
   7   chr7_42958840     ZHar    T    G        0      0        2 
   7   chr7_42958840   Sample    T    G        1      2        2 
   7   chr7_42997046     AAsi    T    A        0      0        2 
   7   chr7_42997046     AKia    T    A        0      0        2 
   7   chr7_42997046     AOna    T    A        0      0        2 
   7   chr7_42997046     ASom    T    A      0.5      1        2 
   7   chr7_42997046     HCab    T    A        0      0        2 
   7   chr7_42997046     HPrz    T    A        0      0        2 
   7   chr7_42997046     ZBoe    T    A        0      0        2 
   7   chr7_42997046     ZGre    T    A        0      0        2 
   7   chr7_42997046     ZHar    T    A        0      0        2 
   7   chr7_42997046   Sample    T    A        0      0        2 
   7   chr7_42997127     AAsi    C    A        0      0        2 
   7   chr7_42997127     AKia    C    A        0      0        2 
   7   chr7_42997127     AOna    C    A        0      0        2 
   7   chr7_42997127     ASom    C    A        0      0        2 
   7   chr7_42997127     HCab    C    A        1      2        2 
   7   chr7_42997127     HPrz    C    A        1      2        2 
   7   chr7_42997127     ZBoe    C    A        0      0        2 
   7   chr7_42997127     ZGre    C    A        0      0        2 
   7   chr7_42997127     ZHar    C    A        0      0        2 
   7   chr7_42997127   Sample    C    A        1      2        2 
   7   chr7_42998473     AAsi    A    C      0.5      1        2 
   7   chr7_42998473     AKia    A    C        0      0        2 
   7   chr7_42998473     AOna    A    C        0      0        2 
   7   chr7_42998473     ASom    A    C        0      0        2 
   7   chr7_42998473     HCab    A    C        0      0        2 
   7   chr7_42998473     HPrz    A    C        0      0        2 
   7   chr7_42998473     ZBoe    A    C        0      0        2 
   7   chr7_42998473     ZGre    A    C        0      0        2 
   7   chr7_42998473     ZHar    A    C        0      0        2 
   7   chr7_42998473   Sample    A    C        0      0        2 
   7   chr7_43007988     AAsi    A    C        1      2        2 
   7   chr7_43007988     AKia    A    C        0      0        2 
   7   chr7_43007988     AOna    A    C        0      0        2 
   7   chr7_43007988     ASom    A    C        1      2        2 
   7   chr7_43007988     HCab    A    C        0      0        2 
   7   chr7_43007988     HPrz    A    C        0      0        2 
   7   chr7_43007988     ZBoe    A    C        0      0        2 
   7   chr7_43007988     ZGre    A    C        0      0        2 
   7   chr7_43007988     ZHar    A    C        0      0        2 
   7   chr7_43007988   Sample    A    C        0      0        2 
   7   chr7_43018667     AAsi    T    G        0      0        2 
   7   chr7_43018667     AKia    T    G        0      0        2 
   7   chr7_43018667     AOna    T    G        0      0        2 
   7   chr7_43018667     ASom    T    G        0      0        2 
   7   chr7_43018667     HCab    T    G        1      2        2 
   7   chr7_43018667     HPrz    T    G        1      2        2 
   7   chr7_43018667     ZBoe    T    G        0      0        2 
   7   chr7_43018667     ZGre    T    G        0      0        2 
   7   chr7_43018667     ZHar    T    G        0      0        2 
   7   chr7_43018667   Sample    T    G        1      2        2 
   7   chr7_43029071     AAsi    T    A        0      0        2 
   7   chr7_43029071     AKia    T    A      0.5      1        2 
   7   chr7_43029071     AOna    T    A        0      0        2 
   7   chr7_43029071     ASom    T    A        0      0        2 
   7   chr7_43029071     HCab    T    A        0      0        2 
   7   chr7_43029071     HPrz    T    A        0      0        2 
   7   chr7_43029071     ZBoe    T    A        0      0        2 
   7   chr7_43029071     ZGre    T    A        1      2        2 
   7   chr7_43029071     ZHar    T    A        1      2        2 
   7   chr7_43029071   Sample    T    A        0      0        2 
   7   chr7_43029425     AAsi    G    C        0      0        2 
   7   chr7_43029425     AKia    G    C        0      0        2 
   7   chr7_43029425     AOna    G    C        0      0        2 
   7   chr7_43029425     ASom    G    C        0      0        2 
   7   chr7_43029425     HCab    G    C        0      0        2 
   7   chr7_43029425     HPrz    G    C        0      0        2 
   7   chr7_43029425     ZBoe    G    C        0      0        2 
   7   chr7_43029425     ZGre    G    C        0      0        2 
   7   chr7_43029425     ZHar    G    C      0.5      1        2 
   7   chr7_43029425   Sample    G    C        0      0        2 
   7   chr7_43058593     AAsi    A    C        0      0        2 
   7   chr7_43058593     AKia    A    C        0      0        2 
   7   chr7_43058593     AOna    A    C      0.5      1        2 
   7   chr7_43058593     ASom    A    C        0      0        2 
   7   chr7_43058593     HCab    A    C        0      0        2 
   7   chr7_43058593     HPrz    A    C        0      0        2 
   7   chr7_43058593     ZBoe    A    C        0      0        2 
   7   chr7_43058593     ZGre    A    C        0      0        2 
   7   chr7_43058593     ZHar    A    C        0      0        2 
   7   chr7_43058593   Sample    A    C        0      0        2 
   7   chr7_43097007     AAsi    G    T        0      0        2 
   7   chr7_43097007     AKia    G    T        0      0        2 
   7   chr7_43097007     AOna    G    T        0      0        2 
   7   chr7_43097007     ASom    G    T        0      0        2 
   7   chr7_43097007     HCab    G    T        1      2        2 
   7   chr7_43097007     HPrz    G    T        1      2        2 
   7   chr7_43097007     ZBoe    G    T        0      0        2 
   7   chr7_43097007     ZGre    G    T        0      0        2 
   7   chr7_43097007     ZHar    G    T        0      0        2 
   7   chr7_43097007   Sample    G    T        1      2        2 
   7   chr7_43101663     AAsi    G    T        0      0        2 
   7   chr7_43101663     AKia    G    T        0      0        2 
   7   chr7_43101663     AOna    G    T        0      0        2 
   7   chr7_43101663     ASom    G    T        0      0        2 
   7   chr7_43101663     HCab    G    T        0      0        2 
   7   chr7_43101663     HPrz    G    T        0      0        2 
   7   chr7_43101663     ZBoe    G    T        0      0        2 
   7   chr7_43101663     ZGre    G    T        0      0        2 
   7   chr7_43101663     ZHar    G    T      0.5      1        2 
   7   chr7_43101663   Sample    G    T        0      0        2 
   7   chr7_43110802     AAsi    C    A        0      0        2 
   7   chr7_43110802     AKia    C    A        0      0        2 
   7   chr7_43110802     AOna    C    A        0      0        2 
   7   chr7_43110802     ASom    C    A        0      0        2 
   7   chr7_43110802     HCab    C    A        1      2        2 
   7   chr7_43110802     HPrz    C    A        1      2        2 
   7   chr7_43110802     ZBoe    C    A        0      0        2 
   7   chr7_43110802     ZGre    C    A        0      0        2 
   7   chr7_43110802     ZHar    C    A        0      0        2 
   7   chr7_43110802   Sample    C    A        1      2        2 
   7   chr7_43126015     AAsi    G    T        0      0        2 
   7   chr7_43126015     AKia    G    T        0      0        2 
   7   chr7_43126015     AOna    G    T        0      0        2 
   7   chr7_43126015     ASom    G    T        1      2        2 
   7   chr7_43126015     HCab    G    T        0      0        2 
   7   chr7_43126015     HPrz    G    T        0      0        2 
   7   chr7_43126015     ZBoe    G    T        0      0        2 
   7   chr7_43126015     ZGre    G    T        0      0        2 
   7   chr7_43126015     ZHar    G    T        0      0        2 
   7   chr7_43126015   Sample    G    T        0      0        2 
   7   chr7_43161049     AAsi    A    C        1      2        2 
   7   chr7_43161049     AKia    A    C        0      0        2 
   7   chr7_43161049     AOna    A    C        0      0        2 
   7   chr7_43161049     ASom    A    C        1      2        2 
   7   chr7_43161049     HCab    A    C        0      0        2 
   7   chr7_43161049     HPrz    A    C        0      0        2 
   7   chr7_43161049     ZBoe    A    C        0      0        2 
   7   chr7_43161049     ZGre    A    C        0      0        2 
   7   chr7_43161049     ZHar    A    C        0      0        2 
   7   chr7_43161049   Sample    A    C        0      0        2 
   7   chr7_43161825     AAsi    G    C        0      0        2 
   7   chr7_43161825     AKia    G    C        0      0        2 
   7   chr7_43161825     AOna    G    C        0      0        2 
   7   chr7_43161825     ASom    G    C        0      0        2 
   7   chr7_43161825     HCab    G    C        0      0        2 
   7   chr7_43161825     HPrz    G    C        0      0        2 
   7   chr7_43161825     ZBoe    G    C      0.5      1        2 
   7   chr7_43161825     ZGre    G    C        0      0        2 
   7   chr7_43161825     ZHar    G    C        0      0        2 
   7   chr7_43161825   Sample    G    C        0      0        2 
   7   chr7_43162379     AAsi    G    T        0      0        2 
   7   chr7_43162379     AKia    G    T        0      0        2 
   7   chr7_43162379     AOna    G    T        0      0        2 
   7   chr7_43162379     ASom    G    T        0      0        2 
   7   chr7_43162379     HCab    G    T        0      0        2 
   7   chr7_43162379     HPrz    G    T        0      0        2 
   7   chr7_43162379     ZBoe    G    T      0.5      1        2 
   7   chr7_43162379     ZGre    G    T        0      0        2 
   7   chr7_43162379     ZHar    G    T        0      0        2 
   7   chr7_43162379   Sample    G    T        0      0        2 
   7   chr7_43172504     AAsi    C    A        0      0        2 
   7   chr7_43172504     AKia    C    A        0      0        2 
   7   chr7_43172504     AOna    C    A        0      0        2 
   7   chr7_43172504     ASom    C    A        0      0        2 
   7   chr7_43172504     HCab    C    A        1      2        2 
   7   chr7_43172504     HPrz    C    A        1      2        2 
   7   chr7_43172504     ZBoe    C    A        0      0        2 
   7   chr7_43172504     ZGre    C    A        0      0        2 
   7   chr7_43172504     ZHar    C    A        0      0        2 
   7   chr7_43172504   Sample    C    A        1      2        2 
   7   chr7_43173850     AAsi    A    C        0      0        2 
   7   chr7_43173850     AKia    A    C        0      0        2 
   7   chr7_43173850     AOna    A    C        0      0        2 
   7   chr7_43173850     ASom    A    C        0      0        2 
   7   chr7_43173850     HCab    A    C        0      0        2 
   7   chr7_43173850     HPrz    A    C        0      0        2 
   7   chr7_43173850     ZBoe    A    C        1      2        2 
   7   chr7_43173850     ZGre    A    C        1      2        2 
   7   chr7_43173850     ZHar    A    C        1      2        2 
   7   chr7_43173850   Sample    A    C        0      0        2 
   7   chr7_43178487     AAsi    T    A        0      0        2 
   7   chr7_43178487     AKia    T    A        0      0        2 
   7   chr7_43178487     AOna    T    A        0      0        2 
   7   chr7_43178487     ASom    T    A        0      0        2 
   7   chr7_43178487     HCab    T    A        0      0        2 
   7   chr7_43178487     HPrz    T    A        0      0        2 
   7   chr7_43178487     ZBoe    T    A      0.5      1        2 
   7   chr7_43178487     ZGre    T    A        0      0        2 
   7   chr7_43178487     ZHar    T    A        0      0        2 
   7   chr7_43178487   Sample    T    A        0      0        2 
   7   chr7_43199691     AAsi    A    C        0      0        2 
   7   chr7_43199691     AKia    A    C        0      0        2 
   7   chr7_43199691     AOna    A    C        0      0        2 
   7   chr7_43199691     ASom    A    C        0      0        2 
   7   chr7_43199691     HCab    A    C        0      0        2 
   7   chr7_43199691     HPrz    A    C        0      0        2 
   7   chr7_43199691     ZBoe    A    C        1      2        2 
   7   chr7_43199691     ZGre    A    C        1      2        2 
   7   chr7_43199691     ZHar    A    C        0      0        2 
   7   chr7_43199691   Sample    A    C        0      0        2 
   7   chr7_43220820     AAsi    G    C        0      0        2 
   7   chr7_43220820     AKia    G    C        0      0        2 
   7   chr7_43220820     AOna    G    C      0.5      1        2 
   7   chr7_43220820     ASom    G    C        0      0        2 
   7   chr7_43220820     HCab    G    C        0      0        2 
   7   chr7_43220820     HPrz    G    C        0      0        2 
   7   chr7_43220820     ZBoe    G    C      0.5      1        2 
   7   chr7_43220820     ZGre    G    C        1      2        2 
   7   chr7_43220820     ZHar    G    C        0      0        2 
   7   chr7_43220820   Sample    G    C        0      0        2 
   7   chr7_43227534     AAsi    T    G        0      0        2 
   7   chr7_43227534     AKia    T    G        0      0        2 
   7   chr7_43227534     AOna    T    G        0      0        2 
   7   chr7_43227534     ASom    T    G        0      0        2 
   7   chr7_43227534     HCab    T    G        1      2        2 
   7   chr7_43227534     HPrz    T    G        1      2        2 
   7   chr7_43227534     ZBoe    T    G        0      0        2 
   7   chr7_43227534     ZGre    T    G        0      0        2 
   7   chr7_43227534     ZHar    T    G        0      0        2 
   7   chr7_43227534   Sample    T    G        1      2        2 
   7   chr7_43235204     AAsi    C    G        0      0        2 
   7   chr7_43235204     AKia    C    G        0      0        2 
   7   chr7_43235204     AOna    C    G        0      0        2 
   7   chr7_43235204     ASom    C    G        0      0        2 
   7   chr7_43235204     HCab    C    G        0      0        2 
   7   chr7_43235204     HPrz    C    G        0      0        2 
   7   chr7_43235204     ZBoe    C    G        0      0        2 
   7   chr7_43235204     ZGre    C    G        0      0        2 
   7   chr7_43235204     ZHar    C    G        1      2        2 
   7   chr7_43235204   Sample    C    G        0      0        2 
   7   chr7_43291775     AAsi    T    A        1      2        2 
   7   chr7_43291775     AKia    T    A        0      0        2 
   7   chr7_43291775     AOna    T    A        0      0        2 
   7   chr7_43291775     ASom    T    A      0.5      1        2 
   7   chr7_43291775     HCab    T    A        0      0        2 
   7   chr7_43291775     HPrz    T    A        0      0        2 
   7   chr7_43291775     ZBoe    T    A        0      0        2 
   7   chr7_43291775     ZGre    T    A        0      0        2 
   7   chr7_43291775     ZHar    T    A        0      0        2 
   7   chr7_43291775   Sample    T    A        0      0        2 
   7   chr7_43294597     AAsi    G    T        0      0        2 
   7   chr7_43294597     AKia    G    T        0      0        2 
   7   chr7_43294597     AOna    G    T        0      0        2 
   7   chr7_43294597     ASom    G    T        0      0        2 
   7   chr7_43294597     HCab    G    T        1      2        2 
   7   chr7_43294597     HPrz    G    T        1      2        2 
   7   chr7_43294597     ZBoe    G    T        0      0        2 
   7   chr7_43294597     ZGre    G    T        0      0        2 
   7   chr7_43294597     ZHar    G    T        0      0        2 
   7   chr7_43294597   Sample    G    T        1      2        2 
   7   chr7_43314503     AAsi    G    C        0      0        2 
   7   chr7_43314503     AKia    G    C        0      0        2 
   7   chr7_43314503     AOna    G    C        0      0        2 
   7   chr7_43314503     ASom    G    C        0      0        2 
   7   chr7_43314503     HCab    G    C        1      2        2 
   7   chr7_43314503     HPrz    G    C        1      2        2 
   7   chr7_43314503     ZBoe    G    C        0      0        2 
   7   chr7_43314503     ZGre    G    C        0      0        2 
   7   chr7_43314503     ZHar    G    C        0      0        2 
   7   chr7_43314503   Sample    G    C        1      2        2 
   7   chr7_43323661     AAsi    G    C        0      0        2 
   7   chr7_43323661     AKia    G    C        0      0        2 
   7   chr7_43323661     AOna    G    C        0      0        2 
   7   chr7_43323661     ASom    G    C        0      0        2 
   7   chr7_43323661     HCab    G    C        1      2        2 
   7   chr7_43323661     HPrz    G    C        1      2        2 
   7   chr7_43323661     ZBoe    G    C        0      0        2 
   7   chr7_43323661     ZGre    G    C        0      0        2 
   7   chr7_43323661     ZHar    G    C        0      0        2 
   7   chr7_43323661   Sample    G    C        1      2        2 
   7   chr7_43402933     AAsi    A    T        0      0        2 
   7   chr7_43402933     AKia    A    T        0      0        2 
   7   chr7_43402933     AOna    A    T      0.5      1        2 
   7   chr7_43402933     ASom    A    T        0      0        2 
   7   chr7_43402933     HCab    A    T        0      0        2 
   7   chr7_43402933     HPrz    A    T        0      0        2 
   7   chr7_43402933     ZBoe    A    T        0      0        2 
   7   chr7_43402933     ZGre    A    T        0      0        2 
   7   chr7_43402933     ZHar    A    T        0      0        2 
   7   chr7_43402933   Sample    A    T        0      0        2 
   7   chr7_43410850     AAsi    T    A        0      0        2 
   7   chr7_43410850     AKia    T    A        0      0        2 
   7   chr7_43410850     AOna    T    A        0      0        2 
   7   chr7_43410850     ASom    T    A        0      0        2 
   7   chr7_43410850     HCab    T    A        0      0        2 
   7   chr7_43410850     HPrz    T    A        0      0        2 
   7   chr7_43410850     ZBoe    T    A        0      0        2 
   7   chr7_43410850     ZGre    T    A        0      0        2 
   7   chr7_43410850     ZHar    T    A        1      2        2 
   7   chr7_43410850   Sample    T    A        0      0        2 
   7   chr7_43411159     AAsi    T    G        0      0        2 
   7   chr7_43411159     AKia    T    G        0      0        2 
   7   chr7_43411159     AOna    T    G      0.5      1        2 
   7   chr7_43411159     ASom    T    G        0      0        2 
   7   chr7_43411159     HCab    T    G        0      0        2 
   7   chr7_43411159     HPrz    T    G        0      0        2 
   7   chr7_43411159     ZBoe    T    G        0      0        2 
   7   chr7_43411159     ZGre    T    G        0      0        2 
   7   chr7_43411159     ZHar    T    G        0      0        2 
   7   chr7_43411159   Sample    T    G        0      0        2 
   7   chr7_43427405     AAsi    A    C        0      0        2 
   7   chr7_43427405     AKia    A    C        0      0        2 
   7   chr7_43427405     AOna    A    C        0      0        2 
   7   chr7_43427405     ASom    A    C        0      0        2 
   7   chr7_43427405     HCab    A    C        1      2        2 
   7   chr7_43427405     HPrz    A    C        1      2        2 
   7   chr7_43427405     ZBoe    A    C        0      0        2 
   7   chr7_43427405     ZGre    A    C        0      0        2 
   7   chr7_43427405     ZHar    A    C        0      0        2 
   7   chr7_43427405   Sample    A    C        1      2        2 
   7   chr7_43437076     AAsi    G    T        0      0        2 
```
