## Supplementary File 10. Zonkey (Schubert et al. 2017) report for donkey specimen Ancient10. for "No genetic evidence yet for hinnies at Mazongshan (400-160 BCE), northwestern China": excl_ts.frq.strat (part 33 of 94)

```
   7   chr7_43437076     AKia    G    T        1      2        2 
   7   chr7_43437076     AOna    G    T        0      0        2 
   7   chr7_43437076     ASom    G    T        0      0        2 
   7   chr7_43437076     HCab    G    T        0      0        2 
   7   chr7_43437076     HPrz    G    T        0      0        2 
   7   chr7_43437076     ZBoe    G    T        0      0        2 
   7   chr7_43437076     ZGre    G    T        0      0        2 
   7   chr7_43437076     ZHar    G    T        0      0        2 
   7   chr7_43437076   Sample    G    T        0      0        2 
   7   chr7_43437837     AAsi    C    A        1      2        2 
   7   chr7_43437837     AKia    C    A        0      0        2 
   7   chr7_43437837     AOna    C    A        1      2        2 
   7   chr7_43437837     ASom    C    A        1      2        2 
   7   chr7_43437837     HCab    C    A        0      0        2 
   7   chr7_43437837     HPrz    C    A        0      0        2 
   7   chr7_43437837     ZBoe    C    A        0      0        2 
   7   chr7_43437837     ZGre    C    A        0      0        2 
   7   chr7_43437837     ZHar    C    A        0      0        2 
   7   chr7_43437837   Sample    C    A        0      0        2 
   7   chr7_43475129     AAsi    A    T        0      0        2 
   7   chr7_43475129     AKia    A    T        0      0        2 
   7   chr7_43475129     AOna    A    T      0.5      1        2 
   7   chr7_43475129     ASom    A    T        0      0        2 
   7   chr7_43475129     HCab    A    T        0      0        2 
   7   chr7_43475129     HPrz    A    T        0      0        2 
   7   chr7_43475129     ZBoe    A    T        1      2        2 
   7   chr7_43475129     ZGre    A    T        1      2        2 
   7   chr7_43475129     ZHar    A    T        1      2        2 
   7   chr7_43475129   Sample    A    T        0      0        2 
   7   chr7_43495764     AAsi    T    A      0.5      1        2 
   7   chr7_43495764     AKia    T    A        0      0        2 
   7   chr7_43495764     AOna    T    A        0      0        2 
   7   chr7_43495764     ASom    T    A        0      0        2 
   7   chr7_43495764     HCab    T    A        0      0        2 
   7   chr7_43495764     HPrz    T    A        0      0        2 
   7   chr7_43495764     ZBoe    T    A        0      0        2 
   7   chr7_43495764     ZGre    T    A        0      0        2 
   7   chr7_43495764     ZHar    T    A        0      0        2 
   7   chr7_43495764   Sample    T    A        0      0        2 
   7   chr7_43519788     AAsi    T    G        0      0        2 
   7   chr7_43519788     AKia    T    G        0      0        2 
   7   chr7_43519788     AOna    T    G        1      2        2 
   7   chr7_43519788     ASom    T    G        0      0        2 
   7   chr7_43519788     HCab    T    G        0      0        2 
   7   chr7_43519788     HPrz    T    G        0      0        2 
   7   chr7_43519788     ZBoe    T    G        0      0        2 
   7   chr7_43519788     ZGre    T    G        0      0        2 
   7   chr7_43519788     ZHar    T    G        0      0        2 
   7   chr7_43519788   Sample    T    G        0      0        2 
   7   chr7_43525203     AAsi    A    C        0      0        2 
   7   chr7_43525203     AKia    A    C        0      0        2 
   7   chr7_43525203     AOna    A    C        0      0        2 
   7   chr7_43525203     ASom    A    C      0.5      1        2 
   7   chr7_43525203     HCab    A    C        0      0        2 
   7   chr7_43525203     HPrz    A    C        0      0        2 
   7   chr7_43525203     ZBoe    A    C        0      0        2 
   7   chr7_43525203     ZGre    A    C        0      0        2 
   7   chr7_43525203     ZHar    A    C        0      0        2 
   7   chr7_43525203   Sample    A    C        0      0        2 
   7   chr7_43549413     AAsi    A    T        0      0        2 
   7   chr7_43549413     AKia    A    T        0      0        2 
   7   chr7_43549413     AOna    A    T      0.5      1        2 
   7   chr7_43549413     ASom    A    T        0      0        2 
   7   chr7_43549413     HCab    A    T        0      0        2 
   7   chr7_43549413     HPrz    A    T        0      0        2 
   7   chr7_43549413     ZBoe    A    T        0      0        2 
   7   chr7_43549413     ZGre    A    T        0      0        2 
   7   chr7_43549413     ZHar    A    T        0      0        2 
   7   chr7_43549413   Sample    A    T        0      0        2 
   7   chr7_43559219     AAsi    C    A        1      2        2 
   7   chr7_43559219     AKia    C    A        0      0        2 
   7   chr7_43559219     AOna    C    A        0      0        2 
   7   chr7_43559219     ASom    C    A        1      2        2 
   7   chr7_43559219     HCab    C    A        0      0        2 
   7   chr7_43559219     HPrz    C    A        0      0        2 
   7   chr7_43559219     ZBoe    C    A        0      0        2 
   7   chr7_43559219     ZGre    C    A        0      0        2 
   7   chr7_43559219     ZHar    C    A        0      0        2 
   7   chr7_43559219   Sample    C    A        0      0        2 
   7   chr7_43585190     AAsi    G    C        0      0        2 
   7   chr7_43585190     AKia    G    C        1      2        2 
   7   chr7_43585190     AOna    G    C        1      2        2 
   7   chr7_43585190     ASom    G    C        0      0        2 
   7   chr7_43585190     HCab    G    C        0      0        2 
   7   chr7_43585190     HPrz    G    C        0      0        2 
   7   chr7_43585190     ZBoe    G    C        0      0        2 
   7   chr7_43585190     ZGre    G    C        0      0        2 
   7   chr7_43585190     ZHar    G    C        0      0        2 
   7   chr7_43585190   Sample    G    C        0      0        2 
   7   chr7_43663847     AAsi    G    T        0      0        2 
   7   chr7_43663847     AKia    G    T        0      0        2 
   7   chr7_43663847     AOna    G    T        0      0        2 
   7   chr7_43663847     ASom    G    T        0      0        2 
   7   chr7_43663847     HCab    G    T        0      0        2 
   7   chr7_43663847     HPrz    G    T        0      0        2 
   7   chr7_43663847     ZBoe    G    T      0.5      1        2 
   7   chr7_43663847     ZGre    G    T        1      2        2 
   7   chr7_43663847     ZHar    G    T        0      0        2 
   7   chr7_43663847   Sample    G    T        0      0        2 
   7   chr7_43703520     AAsi    T    G        0      0        2 
   7   chr7_43703520     AKia    T    G        0      0        2 
   7   chr7_43703520     AOna    T    G        1      2        2 
   7   chr7_43703520     ASom    T    G        0      0        2 
   7   chr7_43703520     HCab    T    G        0      0        2 
   7   chr7_43703520     HPrz    T    G        0      0        2 
   7   chr7_43703520     ZBoe    T    G        0      0        2 
   7   chr7_43703520     ZGre    T    G        0      0        2 
   7   chr7_43703520     ZHar    T    G        0      0        2 
   7   chr7_43703520   Sample    T    G        0      0        2 
   7   chr7_43738598     AAsi    T    G        0      0        2 
   7   chr7_43738598     AKia    T    G        0      0        2 
   7   chr7_43738598     AOna    T    G        0      0        2 
   7   chr7_43738598     ASom    T    G        0      0        2 
   7   chr7_43738598     HCab    T    G        0      0        2 
   7   chr7_43738598     HPrz    T    G        0      0        2 
   7   chr7_43738598     ZBoe    T    G        1      2        2 
   7   chr7_43738598     ZGre    T    G        1      2        2 
   7   chr7_43738598     ZHar    T    G        0      0        2 
   7   chr7_43738598   Sample    T    G        0      0        2 
   7   chr7_43747012     AAsi    G    C      0.5      1        2 
   7   chr7_43747012     AKia    G    C        0      0        2 
   7   chr7_43747012     AOna    G    C        0      0        2 
   7   chr7_43747012     ASom    G    C        0      0        2 
   7   chr7_43747012     HCab    G    C        0      0        2 
   7   chr7_43747012     HPrz    G    C        0      0        2 
   7   chr7_43747012     ZBoe    G    C        0      0        2 
   7   chr7_43747012     ZGre    G    C        0      0        2 
   7   chr7_43747012     ZHar    G    C        0      0        2 
   7   chr7_43747012   Sample    G    C        0      0        2 
   7   chr7_43765648     AAsi    G    T        0      0        2 
   7   chr7_43765648     AKia    G    T        0      0        2 
   7   chr7_43765648     AOna    G    T        0      0        2 
   7   chr7_43765648     ASom    G    T        0      0        2 
   7   chr7_43765648     HCab    G    T        0      0        2 
   7   chr7_43765648     HPrz    G    T        0      0        2 
   7   chr7_43765648     ZBoe    G    T        0      0        2 
   7   chr7_43765648     ZGre    G    T        0      0        2 
   7   chr7_43765648     ZHar    G    T        1      2        2 
   7   chr7_43765648   Sample    G    T        0      0        2 
   7   chr7_43782520     AAsi    T    G        1      2        2 
   7   chr7_43782520     AKia    T    G        0      0        2 
   7   chr7_43782520     AOna    T    G        0      0        2 
   7   chr7_43782520     ASom    T    G        1      2        2 
   7   chr7_43782520     HCab    T    G        0      0        2 
   7   chr7_43782520     HPrz    T    G        0      0        2 
   7   chr7_43782520     ZBoe    T    G        0      0        2 
   7   chr7_43782520     ZGre    T    G        0      0        2 
   7   chr7_43782520     ZHar    T    G        0      0        2 
   7   chr7_43782520   Sample    T    G        0      0        2 
   7   chr7_43783678     AAsi    A    T        0      0        2 
   7   chr7_43783678     AKia    A    T        0      0        2 
   7   chr7_43783678     AOna    A    T        0      0        2 
   7   chr7_43783678     ASom    A    T        0      0        2 
   7   chr7_43783678     HCab    A    T        0      0        2 
   7   chr7_43783678     HPrz    A    T        0      0        2 
   7   chr7_43783678     ZBoe    A    T        0      0        2 
   7   chr7_43783678     ZGre    A    T        0      0        2 
   7   chr7_43783678     ZHar    A    T        1      2        2 
   7   chr7_43783678   Sample    A    T        0      0        2 
   7   chr7_43794347     AAsi    G    C        0      0        2 
   7   chr7_43794347     AKia    G    C        1      2        2 
   7   chr7_43794347     AOna    G    C        1      2        2 
   7   chr7_43794347     ASom    G    C        0      0        2 
   7   chr7_43794347     HCab    G    C        0      0        2 
   7   chr7_43794347     HPrz    G    C        0      0        2 
   7   chr7_43794347     ZBoe    G    C        0      0        2 
   7   chr7_43794347     ZGre    G    C        0      0        2 
   7   chr7_43794347     ZHar    G    C        0      0        2 
   7   chr7_43794347   Sample    G    C        0      0        2 
   7   chr7_43795587     AAsi    C    A      0.5      1        2 
   7   chr7_43795587     AKia    C    A        0      0        2 
   7   chr7_43795587     AOna    C    A        0      0        2 
   7   chr7_43795587     ASom    C    A        0      0        2 
   7   chr7_43795587     HCab    C    A        0      0        2 
   7   chr7_43795587     HPrz    C    A        0      0        2 
   7   chr7_43795587     ZBoe    C    A        0      0        2 
   7   chr7_43795587     ZGre    C    A        0      0        2 
   7   chr7_43795587     ZHar    C    A        0      0        2 
   7   chr7_43795587   Sample    C    A        0      0        2 
   7   chr7_43796749     AAsi    T    G      0.5      1        2 
   7   chr7_43796749     AKia    T    G        0      0        2 
   7   chr7_43796749     AOna    T    G        0      0        2 
   7   chr7_43796749     ASom    T    G        0      0        2 
   7   chr7_43796749     HCab    T    G        0      0        2 
   7   chr7_43796749     HPrz    T    G        0      0        2 
   7   chr7_43796749     ZBoe    T    G        0      0        2 
   7   chr7_43796749     ZGre    T    G        0      0        2 
   7   chr7_43796749     ZHar    T    G        0      0        2 
   7   chr7_43796749   Sample    T    G        0      0        2 
   7   chr7_43798075     AAsi    T    G        0      0        2 
   7   chr7_43798075     AKia    T    G        1      2        2 
   7   chr7_43798075     AOna    T    G        0      0        2 
   7   chr7_43798075     ASom    T    G        0      0        2 
   7   chr7_43798075     HCab    T    G        0      0        2 
   7   chr7_43798075     HPrz    T    G        0      0        2 
   7   chr7_43798075     ZBoe    T    G        0      0        2 
   7   chr7_43798075     ZGre    T    G        0      0        2 
   7   chr7_43798075     ZHar    T    G        0      0        2 
   7   chr7_43798075   Sample    T    G        0      0        2 
   7   chr7_43803717     AAsi    T    A        0      0        2 
   7   chr7_43803717     AKia    T    A        0      0        2 
   7   chr7_43803717     AOna    T    A        1      2        2 
   7   chr7_43803717     ASom    T    A        0      0        2 
   7   chr7_43803717     HCab    T    A        0      0        2 
   7   chr7_43803717     HPrz    T    A        0      0        2 
   7   chr7_43803717     ZBoe    T    A        0      0        2 
   7   chr7_43803717     ZGre    T    A        0      0        2 
   7   chr7_43803717     ZHar    T    A        0      0        2 
   7   chr7_43803717   Sample    T    A        0      0        2 
   7   chr7_43804870     AAsi    T    G        0      0        2 
   7   chr7_43804870     AKia    T    G        0      0        2 
   7   chr7_43804870     AOna    T    G        0      0        2 
   7   chr7_43804870     ASom    T    G        0      0        2 
   7   chr7_43804870     HCab    T    G        1      2        2 
   7   chr7_43804870     HPrz    T    G        1      2        2 
   7   chr7_43804870     ZBoe    T    G        0      0        2 
   7   chr7_43804870     ZGre    T    G        0      0        2 
   7   chr7_43804870     ZHar    T    G        0      0        2 
   7   chr7_43804870   Sample    T    G        1      2        2 
   7   chr7_43917999     AAsi    A    C        0      0        2 
   7   chr7_43917999     AKia    A    C        0      0        2 
   7   chr7_43917999     AOna    A    C        0      0        2 
   7   chr7_43917999     ASom    A    C        0      0        2 
   7   chr7_43917999     HCab    A    C        0      0        2 
   7   chr7_43917999     HPrz    A    C        0      0        2 
   7   chr7_43917999     ZBoe    A    C        0      0        2 
   7   chr7_43917999     ZGre    A    C        0      0        2 
   7   chr7_43917999     ZHar    A    C      0.5      1        2 
   7   chr7_43917999   Sample    A    C        0      0        2 
   7   chr7_44181307     AAsi    G    T        0      0        2 
   7   chr7_44181307     AKia    G    T        0      0        2 
   7   chr7_44181307     AOna    G    T        0      0        2 
   7   chr7_44181307     ASom    G    T        0      0        2 
   7   chr7_44181307     HCab    G    T        0      0        2 
   7   chr7_44181307     HPrz    G    T        0      0        2 
   7   chr7_44181307     ZBoe    G    T        0      0        2 
   7   chr7_44181307     ZGre    G    T      0.5      1        2 
   7   chr7_44181307     ZHar    G    T        0      0        2 
   7   chr7_44181307   Sample    G    T        0      0        2 
   7   chr7_44434766     AAsi    G    C      0.5      1        2 
   7   chr7_44434766     AKia    G    C        0      0        2 
   7   chr7_44434766     AOna    G    C        0      0        2 
   7   chr7_44434766     ASom    G    C        0      0        2 
   7   chr7_44434766     HCab    G    C        0      0        2 
   7   chr7_44434766     HPrz    G    C        0      0        2 
   7   chr7_44434766     ZBoe    G    C        0      0        2 
   7   chr7_44434766     ZGre    G    C        0      0        2 
   7   chr7_44434766     ZHar    G    C        0      0        2 
   7   chr7_44434766   Sample    G    C        0      0        2 
   7   chr7_44444392     AAsi    T    A        0      0        2 
   7   chr7_44444392     AKia    T    A        0      0        2 
   7   chr7_44444392     AOna    T    A        0      0        2 
   7   chr7_44444392     ASom    T    A        0      0        2 
   7   chr7_44444392     HCab    T    A        0      0        2 
   7   chr7_44444392     HPrz    T    A        0      0        2 
   7   chr7_44444392     ZBoe    T    A        1      2        2 
   7   chr7_44444392     ZGre    T    A        0      0        2 
   7   chr7_44444392     ZHar    T    A        0      0        2 
   7   chr7_44444392   Sample    T    A        0      0        2 
   7   chr7_44450981     AAsi    C    G        0      0        2 
   7   chr7_44450981     AKia    C    G        0      0        2 
   7   chr7_44450981     AOna    C    G        0      0        2 
   7   chr7_44450981     ASom    C    G        0      0        2 
   7   chr7_44450981     HCab    C    G        0      0        2 
   7   chr7_44450981     HPrz    C    G        0      0        2 
   7   chr7_44450981     ZBoe    C    G      0.5      1        2 
   7   chr7_44450981     ZGre    C    G        0      0        2 
   7   chr7_44450981     ZHar    C    G        0      0        2 
   7   chr7_44450981   Sample    C    G        0      0        2 
   7   chr7_44457109     AAsi    G    C        0      0        2 
   7   chr7_44457109     AKia    G    C        0      0        2 
   7   chr7_44457109     AOna    G    C        0      0        2 
   7   chr7_44457109     ASom    G    C        0      0        2 
   7   chr7_44457109     HCab    G    C        1      2        2 
   7   chr7_44457109     HPrz    G    C        1      2        2 
   7   chr7_44457109     ZBoe    G    C        0      0        2 
   7   chr7_44457109     ZGre    G    C        0      0        2 
   7   chr7_44457109     ZHar    G    C        0      0        2 
   7   chr7_44457109   Sample    G    C        1      2        2 
   7   chr7_44457503     AAsi    T    G        0      0        2 
   7   chr7_44457503     AKia    T    G        0      0        2 
   7   chr7_44457503     AOna    T    G        0      0        2 
   7   chr7_44457503     ASom    T    G        0      0        2 
   7   chr7_44457503     HCab    T    G        1      2        2 
   7   chr7_44457503     HPrz    T    G        1      2        2 
   7   chr7_44457503     ZBoe    T    G        0      0        2 
   7   chr7_44457503     ZGre    T    G        0      0        2 
   7   chr7_44457503     ZHar    T    G        0      0        2 
   7   chr7_44457503   Sample    T    G        1      2        2 
   7   chr7_44458094     AAsi    C    A        0      0        2 
   7   chr7_44458094     AKia    C    A        0      0        2 
   7   chr7_44458094     AOna    C    A        0      0        2 
   7   chr7_44458094     ASom    C    A        0      0        2 
   7   chr7_44458094     HCab    C    A        1      2        2 
   7   chr7_44458094     HPrz    C    A        1      2        2 
   7   chr7_44458094     ZBoe    C    A        0      0        2 
   7   chr7_44458094     ZGre    C    A        0      0        2 
   7   chr7_44458094     ZHar    C    A        0      0        2 
   7   chr7_44458094   Sample    C    A        1      2        2 
   7   chr7_44493298     AAsi    C    A        0      0        2 
   7   chr7_44493298     AKia    C    A        0      0        2 
   7   chr7_44493298     AOna    C    A        0      0        2 
   7   chr7_44493298     ASom    C    A        0      0        2 
   7   chr7_44493298     HCab    C    A        0      0        2 
   7   chr7_44493298     HPrz    C    A      0.5      1        2 
   7   chr7_44493298     ZBoe    C    A        0      0        2 
   7   chr7_44493298     ZGre    C    A        0      0        2 
   7   chr7_44493298     ZHar    C    A        0      0        2 
   7   chr7_44493298   Sample    C    A        1      2        2 
   7   chr7_44499391     AAsi    A    T        0      0        2 
   7   chr7_44499391     AKia    A    T        0      0        2 
   7   chr7_44499391     AOna    A    T        0      0        2 
   7   chr7_44499391     ASom    A    T        0      0        2 
   7   chr7_44499391     HCab    A    T        0      0        2 
   7   chr7_44499391     HPrz    A    T        0      0        2 
   7   chr7_44499391     ZBoe    A    T        0      0        2 
   7   chr7_44499391     ZGre    A    T        0      0        2 
   7   chr7_44499391     ZHar    A    T        1      2        2 
   7   chr7_44499391   Sample    A    T        0      0        2 
   7   chr7_44512462     AAsi    A    T        1      2        2 
   7   chr7_44512462     AKia    A    T        0      0        2 
   7   chr7_44512462     AOna    A    T        0      0        2 
   7   chr7_44512462     ASom    A    T        1      2        2 
   7   chr7_44512462     HCab    A    T        0      0        2 
   7   chr7_44512462     HPrz    A    T        0      0        2 
   7   chr7_44512462     ZBoe    A    T        0      0        2 
   7   chr7_44512462     ZGre    A    T        0      0        2 
   7   chr7_44512462     ZHar    A    T        0      0        2 
   7   chr7_44512462   Sample    A    T        0      0        2 
   7   chr7_44528345     AAsi    G    C        0      0        2 
   7   chr7_44528345     AKia    G    C        0      0        2 
   7   chr7_44528345     AOna    G    C        0      0        2 
   7   chr7_44528345     ASom    G    C        0      0        2 
   7   chr7_44528345     HCab    G    C        0      0        2 
   7   chr7_44528345     HPrz    G    C        0      0        2 
   7   chr7_44528345     ZBoe    G    C      0.5      1        2 
   7   chr7_44528345     ZGre    G    C        0      0        2 
   7   chr7_44528345     ZHar    G    C        0      0        2 
   7   chr7_44528345   Sample    G    C        0      0        2 
   7   chr7_44531118     AAsi    C    G        0      0        2 
   7   chr7_44531118     AKia    C    G        0      0        2 
   7   chr7_44531118     AOna    C    G      0.5      1        2 
   7   chr7_44531118     ASom    C    G        0      0        2 
   7   chr7_44531118     HCab    C    G        0      0        2 
   7   chr7_44531118     HPrz    C    G        0      0        2 
   7   chr7_44531118     ZBoe    C    G        0      0        2 
   7   chr7_44531118     ZGre    C    G        0      0        2 
   7   chr7_44531118     ZHar    C    G        0      0        2 
   7   chr7_44531118   Sample    C    G        0      0        2 
   7   chr7_44554929     AAsi    G    C        0      0        2 
   7   chr7_44554929     AKia    G    C        0      0        2 
   7   chr7_44554929     AOna    G    C        0      0        2 
   7   chr7_44554929     ASom    G    C        0      0        2 
   7   chr7_44554929     HCab    G    C        0      0        2 
   7   chr7_44554929     HPrz    G    C        0      0        2 
   7   chr7_44554929     ZBoe    G    C        0      0        2 
   7   chr7_44554929     ZGre    G    C        1      2        2 
   7   chr7_44554929     ZHar    G    C        0      0        2 
   7   chr7_44554929   Sample    G    C        0      0        2 
   7   chr7_44557274     AAsi    C    A        0      0        2 
   7   chr7_44557274     AKia    C    A        0      0        2 
   7   chr7_44557274     AOna    C    A        0      0        2 
   7   chr7_44557274     ASom    C    A        0      0        2 
   7   chr7_44557274     HCab    C    A        0      0        2 
   7   chr7_44557274     HPrz    C    A        0      0        2 
   7   chr7_44557274     ZBoe    C    A        1      2        2 
   7   chr7_44557274     ZGre    C    A        0      0        2 
   7   chr7_44557274     ZHar    C    A        0      0        2 
   7   chr7_44557274   Sample    C    A        0      0        2 
   7   chr7_44758424     AAsi    A    C        0      0        2 
   7   chr7_44758424     AKia    A    C        0      0        2 
   7   chr7_44758424     AOna    A    C        0      0        2 
   7   chr7_44758424     ASom    A    C        0      0        2 
   7   chr7_44758424     HCab    A    C        0      0        2 
   7   chr7_44758424     HPrz    A    C        0      0        2 
   7   chr7_44758424     ZBoe    A    C        1      2        2 
   7   chr7_44758424     ZGre    A    C        0      0        2 
   7   chr7_44758424     ZHar    A    C        0      0        2 
   7   chr7_44758424   Sample    A    C        0      0        2 
   7   chr7_44777899     AAsi    G    C        0      0        2 
   7   chr7_44777899     AKia    G    C        0      0        2 
   7   chr7_44777899     AOna    G    C      0.5      1        2 
   7   chr7_44777899     ASom    G    C        0      0        2 
   7   chr7_44777899     HCab    G    C        0      0        2 
   7   chr7_44777899     HPrz    G    C        0      0        2 
   7   chr7_44777899     ZBoe    G    C        0      0        2 
   7   chr7_44777899     ZGre    G    C        0      0        2 
   7   chr7_44777899     ZHar    G    C        0      0        2 
   7   chr7_44777899   Sample    G    C        0      0        2 
   7   chr7_44790675     AAsi    C    G        0      0        2 
   7   chr7_44790675     AKia    C    G        0      0        2 
   7   chr7_44790675     AOna    C    G        0      0        2 
   7   chr7_44790675     ASom    C    G        0      0        2 
   7   chr7_44790675     HCab    C    G        0      0        2 
   7   chr7_44790675     HPrz    C    G        0      0        2 
   7   chr7_44790675     ZBoe    C    G        0      0        2 
   7   chr7_44790675     ZGre    C    G        1      2        2 
   7   chr7_44790675     ZHar    C    G        0      0        2 
   7   chr7_44790675   Sample    C    G        0      0        2 
   7   chr7_44819819     AAsi    G    C        0      0        2 
   7   chr7_44819819     AKia    G    C        0      0        2 
   7   chr7_44819819     AOna    G    C        0      0        2 
   7   chr7_44819819     ASom    G    C        0      0        2 
   7   chr7_44819819     HCab    G    C        0      0        2 
   7   chr7_44819819     HPrz    G    C        0      0        2 
   7   chr7_44819819     ZBoe    G    C        0      0        2 
   7   chr7_44819819     ZGre    G    C        1      2        2 
   7   chr7_44819819     ZHar    G    C        0      0        2 
   7   chr7_44819819   Sample    G    C        0      0        2 
   7   chr7_44828172     AAsi    T    G        0      0        2 
   7   chr7_44828172     AKia    T    G        0      0        2 
   7   chr7_44828172     AOna    T    G        0      0        2 
   7   chr7_44828172     ASom    T    G        0      0        2 
   7   chr7_44828172     HCab    T    G        0      0        2 
   7   chr7_44828172     HPrz    T    G        0      0        2 
   7   chr7_44828172     ZBoe    T    G      0.5      1        2 
   7   chr7_44828172     ZGre    T    G        0      0        2 
   7   chr7_44828172     ZHar    T    G        0      0        2 
   7   chr7_44828172   Sample    T    G        0      0        2 
   7   chr7_44925692     AAsi    C    A        0      0        2 
   7   chr7_44925692     AKia    C    A        0      0        2 
   7   chr7_44925692     AOna    C    A        0      0        2 
   7   chr7_44925692     ASom    C    A        1      2        2 
   7   chr7_44925692     HCab    C    A        0      0        2 
   7   chr7_44925692     HPrz    C    A        0      0        2 
   7   chr7_44925692     ZBoe    C    A        0      0        2 
   7   chr7_44925692     ZGre    C    A        0      0        2 
   7   chr7_44925692     ZHar    C    A        0      0        2 
   7   chr7_44925692   Sample    C    A        0      0        2 
   7   chr7_44932530     AAsi    T    G        0      0        2 
   7   chr7_44932530     AKia    T    G      0.5      1        2 
   7   chr7_44932530     AOna    T    G        0      0        2 
   7   chr7_44932530     ASom    T    G        0      0        2 
   7   chr7_44932530     HCab    T    G        0      0        2 
   7   chr7_44932530     HPrz    T    G        0      0        2 
   7   chr7_44932530     ZBoe    T    G        0      0        2 
   7   chr7_44932530     ZGre    T    G        0      0        2 
   7   chr7_44932530     ZHar    T    G        0      0        2 
   7   chr7_44932530   Sample    T    G        0      0        2 
   7   chr7_44948944     AAsi    A    C        0      0        2 
   7   chr7_44948944     AKia    A    C        0      0        2 
   7   chr7_44948944     AOna    A    C        0      0        2 
   7   chr7_44948944     ASom    A    C        0      0        2 
   7   chr7_44948944     HCab    A    C        0      0        2 
   7   chr7_44948944     HPrz    A    C        0      0        2 
   7   chr7_44948944     ZBoe    A    C        0      0        2 
   7   chr7_44948944     ZGre    A    C        1      2        2 
   7   chr7_44948944     ZHar    A    C        0      0        2 
   7   chr7_44948944   Sample    A    C        0      0        2 
   7   chr7_44956613     AAsi    G    T        0      0        2 
   7   chr7_44956613     AKia    G    T        0      0        2 
   7   chr7_44956613     AOna    G    T        0      0        2 
   7   chr7_44956613     ASom    G    T        0      0        2 
   7   chr7_44956613     HCab    G    T        0      0        2 
   7   chr7_44956613     HPrz    G    T        0      0        2 
   7   chr7_44956613     ZBoe    G    T        0      0        2 
   7   chr7_44956613     ZGre    G    T        1      2        2 
   7   chr7_44956613     ZHar    G    T        0      0        2 
   7   chr7_44956613   Sample    G    T        0      0        2 
   7   chr7_45006414     AAsi    C    G        0      0        2 
   7   chr7_45006414     AKia    C    G        0      0        2 
   7   chr7_45006414     AOna    C    G        0      0        2 
   7   chr7_45006414     ASom    C    G        0      0        2 
   7   chr7_45006414     HCab    C    G        1      2        2 
   7   chr7_45006414     HPrz    C    G        1      2        2 
   7   chr7_45006414     ZBoe    C    G        0      0        2 
   7   chr7_45006414     ZGre    C    G        0      0        2 
   7   chr7_45006414     ZHar    C    G        0      0        2 
   7   chr7_45006414   Sample    C    G        1      2        2 
   7   chr7_45016601     AAsi    C    A        1      2        2 
   7   chr7_45016601     AKia    C    A        1      2        2 
   7   chr7_45016601     AOna    C    A        1      2        2 
   7   chr7_45016601     ASom    C    A        1      2        2 
   7   chr7_45016601     HCab    C    A        0      0        2 
   7   chr7_45016601     HPrz    C    A        0      0        2 
   7   chr7_45016601     ZBoe    C    A        0      0        2 
   7   chr7_45016601     ZGre    C    A        0      0        2 
   7   chr7_45016601     ZHar    C    A        0      0        2 
   7   chr7_45016601   Sample    C    A        0      0        2 
   7   chr7_45031021     AAsi    C    G        1      2        2 
   7   chr7_45031021     AKia    C    G        0      0        2 
   7   chr7_45031021     AOna    C    G        0      0        2 
   7   chr7_45031021     ASom    C    G        1      2        2 
   7   chr7_45031021     HCab    C    G        0      0        2 
   7   chr7_45031021     HPrz    C    G        0      0        2 
   7   chr7_45031021     ZBoe    C    G        0      0        2 
   7   chr7_45031021     ZGre    C    G        0      0        2 
   7   chr7_45031021     ZHar    C    G        0      0        2 
   7   chr7_45031021   Sample    C    G        0      0        2 
   7   chr7_45072527     AAsi    G    T        0      0        2 
   7   chr7_45072527     AKia    G    T        0      0        2 
   7   chr7_45072527     AOna    G    T        0      0        2 
   7   chr7_45072527     ASom    G    T        0      0        2 
   7   chr7_45072527     HCab    G    T        1      2        2 
   7   chr7_45072527     HPrz    G    T        1      2        2 
   7   chr7_45072527     ZBoe    G    T        0      0        2 
   7   chr7_45072527     ZGre    G    T        0      0        2 
   7   chr7_45072527     ZHar    G    T        0      0        2 
   7   chr7_45072527   Sample    G    T        1      2        2 
   7   chr7_45147982     AAsi    A    T        0      0        2 
   7   chr7_45147982     AKia    A    T        1      2        2 
   7   chr7_45147982     AOna    A    T        1      2        2 
   7   chr7_45147982     ASom    A    T        0      0        2 
   7   chr7_45147982     HCab    A    T        0      0        2 
   7   chr7_45147982     HPrz    A    T        0      0        2 
   7   chr7_45147982     ZBoe    A    T        0      0        2 
   7   chr7_45147982     ZGre    A    T        0      0        2 
   7   chr7_45147982     ZHar    A    T        0      0        2 
   7   chr7_45147982   Sample    A    T        0      0        2 
   7   chr7_45158034     AAsi    T    G        0      0        2 
   7   chr7_45158034     AKia    T    G        0      0        2 
   7   chr7_45158034     AOna    T    G        0      0        2 
   7   chr7_45158034     ASom    T    G        0      0        2 
   7   chr7_45158034     HCab    T    G        0      0        2 
   7   chr7_45158034     HPrz    T    G        0      0        2 
   7   chr7_45158034     ZBoe    T    G        0      0        2 
   7   chr7_45158034     ZGre    T    G      0.5      1        2 
   7   chr7_45158034     ZHar    T    G        0      0        2 
   7   chr7_45158034   Sample    T    G        0      0        2 
   7   chr7_45183559     AAsi    T    A        0      0        2 
   7   chr7_45183559     AKia    T    A        0      0        2 
   7   chr7_45183559     AOna    T    A        0      0        2 
   7   chr7_45183559     ASom    T    A        0      0        2 
   7   chr7_45183559     HCab    T    A        0      0        2 
   7   chr7_45183559     HPrz    T    A        0      0        2 
   7   chr7_45183559     ZBoe    T    A      0.5      1        2 
   7   chr7_45183559     ZGre    T    A        0      0        2 
   7   chr7_45183559     ZHar    T    A        0      0        2 
   7   chr7_45183559   Sample    T    A        0      0        2 
   7   chr7_45209139     AAsi    A    C        0      0        2 
   7   chr7_45209139     AKia    A    C        0      0        2 
   7   chr7_45209139     AOna    A    C        0      0        2 
   7   chr7_45209139     ASom    A    C        0      0        2 
   7   chr7_45209139     HCab    A    C        0      0        2 
   7   chr7_45209139     HPrz    A    C        0      0        2 
   7   chr7_45209139     ZBoe    A    C        0      0        2 
   7   chr7_45209139     ZGre    A    C      0.5      1        2 
   7   chr7_45209139     ZHar    A    C        0      0        2 
   7   chr7_45209139   Sample    A    C        0      0        2 
   7   chr7_45297786     AAsi    C    G        1      2        2 
   7   chr7_45297786     AKia    C    G        0      0        2 
   7   chr7_45297786     AOna    C    G        0      0        2 
   7   chr7_45297786     ASom    C    G        1      2        2 
   7   chr7_45297786     HCab    C    G        0      0        2 
   7   chr7_45297786     HPrz    C    G        0      0        2 
   7   chr7_45297786     ZBoe    C    G        0      0        2 
   7   chr7_45297786     ZGre    C    G        0      0        2 
   7   chr7_45297786     ZHar    C    G        0      0        2 
   7   chr7_45297786   Sample    C    G        0      0        2 
   7   chr7_45329368     AAsi    C    G        0      0        2 
   7   chr7_45329368     AKia    C    G        1      2        2 
   7   chr7_45329368     AOna    C    G        1      2        2 
   7   chr7_45329368     ASom    C    G        0      0        2 
   7   chr7_45329368     HCab    C    G        0      0        2 
   7   chr7_45329368     HPrz    C    G        0      0        2 
   7   chr7_45329368     ZBoe    C    G        0      0        2 
   7   chr7_45329368     ZGre    C    G        0      0        2 
   7   chr7_45329368     ZHar    C    G        0      0        2 
   7   chr7_45329368   Sample    C    G        0      0        2 
   7   chr7_45360621     AAsi    C    G        0      0        2 
   7   chr7_45360621     AKia    C    G        1      2        2 
   7   chr7_45360621     AOna    C    G        1      2        2 
   7   chr7_45360621     ASom    C    G        0      0        2 
   7   chr7_45360621     HCab    C    G        0      0        2 
   7   chr7_45360621     HPrz    C    G        0      0        2 
   7   chr7_45360621     ZBoe    C    G        0      0        2 
   7   chr7_45360621     ZGre    C    G        0      0        2 
   7   chr7_45360621     ZHar    C    G        0      0        2 
   7   chr7_45360621   Sample    C    G        0      0        2 
   7   chr7_45366922     AAsi    A    C        0      0        2 
   7   chr7_45366922     AKia    A    C        0      0        2 
   7   chr7_45366922     AOna    A    C        0      0        2 
   7   chr7_45366922     ASom    A    C        1      2        2 
   7   chr7_45366922     HCab    A    C        0      0        2 
   7   chr7_45366922     HPrz    A    C        0      0        2 
   7   chr7_45366922     ZBoe    A    C        0      0        2 
   7   chr7_45366922     ZGre    A    C        0      0        2 
   7   chr7_45366922     ZHar    A    C        0      0        2 
   7   chr7_45366922   Sample    A    C        0      0        2 
   7   chr7_45433541     AAsi    A    T        1      2        2 
   7   chr7_45433541     AKia    A    T        0      0        2 
   7   chr7_45433541     AOna    A    T        0      0        2 
   7   chr7_45433541     ASom    A    T        0      0        2 
   7   chr7_45433541     HCab    A    T        1      2        2 
   7   chr7_45433541     HPrz    A    T        1      2        2 
   7   chr7_45433541     ZBoe    A    T        0      0        2 
   7   chr7_45433541     ZGre    A    T        0      0        2 
   7   chr7_45433541     ZHar    A    T        0      0        2 
   7   chr7_45433541   Sample    A    T        1      2        2 
   7   chr7_45437483     AAsi    G    C        0      0        2 
   7   chr7_45437483     AKia    G    C        1      2        2 
   7   chr7_45437483     AOna    G    C      0.5      1        2 
   7   chr7_45437483     ASom    G    C        0      0        2 
   7   chr7_45437483     HCab    G    C        0      0        2 
   7   chr7_45437483     HPrz    G    C        0      0        2 
   7   chr7_45437483     ZBoe    G    C        0      0        2 
   7   chr7_45437483     ZGre    G    C        0      0        2 
   7   chr7_45437483     ZHar    G    C        0      0        2 
   7   chr7_45437483   Sample    G    C        0      0        2 
   7   chr7_45495180     AAsi    A    T        0      0        2 
   7   chr7_45495180     AKia    A    T        0      0        2 
   7   chr7_45495180     AOna    A    T        0      0        2 
   7   chr7_45495180     ASom    A    T        0      0        2 
   7   chr7_45495180     HCab    A    T        0      0        2 
   7   chr7_45495180     HPrz    A    T        0      0        2 
   7   chr7_45495180     ZBoe    A    T        0      0        2 
   7   chr7_45495180     ZGre    A    T        1      2        2 
   7   chr7_45495180     ZHar    A    T        0      0        2 
   7   chr7_45495180   Sample    A    T        0      0        2 
   7   chr7_45515477     AAsi    G    C        0      0        2 
   7   chr7_45515477     AKia    G    C        0      0        2 
   7   chr7_45515477     AOna    G    C      0.5      1        2 
   7   chr7_45515477     ASom    G    C        0      0        2 
   7   chr7_45515477     HCab    G    C        0      0        2 
   7   chr7_45515477     HPrz    G    C        0      0        2 
   7   chr7_45515477     ZBoe    G    C        0      0        2 
   7   chr7_45515477     ZGre    G    C        0      0        2 
   7   chr7_45515477     ZHar    G    C        0      0        2 
   7   chr7_45515477   Sample    G    C        0      0        2 
   7   chr7_45525924     AAsi    C    G        0      0        2 
   7   chr7_45525924     AKia    C    G        0      0        2 
   7   chr7_45525924     AOna    C    G        0      0        2 
   7   chr7_45525924     ASom    C    G        0      0        2 
   7   chr7_45525924     HCab    C    G        0      0        2 
   7   chr7_45525924     HPrz    C    G      0.5      1        2 
   7   chr7_45525924     ZBoe    C    G        0      0        2 
   7   chr7_45525924     ZGre    C    G        0      0        2 
   7   chr7_45525924     ZHar    C    G        0      0        2 
   7   chr7_45525924   Sample    C    G        0      0        2 
   7   chr7_45544572     AAsi    C    A        0      0        2 
   7   chr7_45544572     AKia    C    A        0      0        2 
   7   chr7_45544572     AOna    C    A        0      0        2 
   7   chr7_45544572     ASom    C    A        0      0        2 
   7   chr7_45544572     HCab    C    A        1      2        2 
   7   chr7_45544572     HPrz    C    A        1      2        2 
   7   chr7_45544572     ZBoe    C    A        0      0        2 
   7   chr7_45544572     ZGre    C    A        0      0        2 
   7   chr7_45544572     ZHar    C    A        0      0        2 
   7   chr7_45544572   Sample    C    A        1      2        2 
   7   chr7_45632226     AAsi    G    C        1      2        2 
   7   chr7_45632226     AKia    G    C        1      2        2 
   7   chr7_45632226     AOna    G    C        1      2        2 
   7   chr7_45632226     ASom    G    C        1      2        2 
   7   chr7_45632226     HCab    G    C        0      0        2 
   7   chr7_45632226     HPrz    G    C        0      0        2 
   7   chr7_45632226     ZBoe    G    C        0      0        2 
   7   chr7_45632226     ZGre    G    C        0      0        2 
   7   chr7_45632226     ZHar    G    C        0      0        2 
   7   chr7_45632226   Sample    G    C        0      0        2 
   7   chr7_45644347     AAsi    C    G        0      0        2 
   7   chr7_45644347     AKia    C    G        0      0        2 
   7   chr7_45644347     AOna    C    G        0      0        2 
   7   chr7_45644347     ASom    C    G      0.5      1        2 
   7   chr7_45644347     HCab    C    G        0      0        2 
   7   chr7_45644347     HPrz    C    G        0      0        2 
   7   chr7_45644347     ZBoe    C    G        0      0        2 
   7   chr7_45644347     ZGre    C    G        0      0        2 
   7   chr7_45644347     ZHar    C    G        0      0        2 
   7   chr7_45644347   Sample    C    G        0      0        2 
   7   chr7_45651254     AAsi    T    G        0      0        2 
   7   chr7_45651254     AKia    T    G        0      0        2 
   7   chr7_45651254     AOna    T    G        0      0        2 
   7   chr7_45651254     ASom    T    G        0      0        2 
   7   chr7_45651254     HCab    T    G        1      2        2 
   7   chr7_45651254     HPrz    T    G        1      2        2 
   7   chr7_45651254     ZBoe    T    G        0      0        2 
   7   chr7_45651254     ZGre    T    G        0      0        2 
   7   chr7_45651254     ZHar    T    G        0      0        2 
   7   chr7_45651254   Sample    T    G        1      2        2 
   7   chr7_45663115     AAsi    A    C        0      0        2 
   7   chr7_45663115     AKia    A    C        0      0        2 
   7   chr7_45663115     AOna    A    C        0      0        2 
   7   chr7_45663115     ASom    A    C        0      0        2 
   7   chr7_45663115     HCab    A    C        1      2        2 
   7   chr7_45663115     HPrz    A    C        1      2        2 
   7   chr7_45663115     ZBoe    A    C        0      0        2 
   7   chr7_45663115     ZGre    A    C        0      0        2 
   7   chr7_45663115     ZHar    A    C        0      0        2 
   7   chr7_45663115   Sample    A    C        1      2        2 
   7   chr7_45677376     AAsi    G    C        0      0        2 
   7   chr7_45677376     AKia    G    C        0      0        2 
   7   chr7_45677376     AOna    G    C        0      0        2 
   7   chr7_45677376     ASom    G    C        0      0        2 
   7   chr7_45677376     HCab    G    C        0      0        2 
   7   chr7_45677376     HPrz    G    C      0.5      1        2 
   7   chr7_45677376     ZBoe    G    C        0      0        2 
   7   chr7_45677376     ZGre    G    C        0      0        2 
   7   chr7_45677376     ZHar    G    C        0      0        2 
   7   chr7_45677376   Sample    G    C        0      0        2 
   7   chr7_45730644     AAsi    T    A        0      0        2 
   7   chr7_45730644     AKia    T    A        0      0        2 
   7   chr7_45730644     AOna    T    A        0      0        2 
   7   chr7_45730644     ASom    T    A        0      0        2 
   7   chr7_45730644     HCab    T    A        0      0        2 
   7   chr7_45730644     HPrz    T    A        0      0        2 
   7   chr7_45730644     ZBoe    T    A        0      0        2 
   7   chr7_45730644     ZGre    T    A        0      0        2 
   7   chr7_45730644     ZHar    T    A        1      2        2 
   7   chr7_45730644   Sample    T    A        0      0        2 
   7   chr7_45737892     AAsi    G    C        0      0        2 
   7   chr7_45737892     AKia    G    C        1      2        2 
   7   chr7_45737892     AOna    G    C        1      2        2 
   7   chr7_45737892     ASom    G    C        0      0        2 
   7   chr7_45737892     HCab    G    C        0      0        2 
   7   chr7_45737892     HPrz    G    C        0      0        2 
   7   chr7_45737892     ZBoe    G    C        0      0        2 
   7   chr7_45737892     ZGre    G    C        0      0        2 
   7   chr7_45737892     ZHar    G    C        0      0        2 
   7   chr7_45737892   Sample    G    C        0      0        2 
   7   chr7_45757418     AAsi    C    G        0      0        2 
   7   chr7_45757418     AKia    C    G        0      0        2 
   7   chr7_45757418     AOna    C    G        0      0        2 
   7   chr7_45757418     ASom    C    G        0      0        2 
   7   chr7_45757418     HCab    C    G        1      2        2 
   7   chr7_45757418     HPrz    C    G        1      2        2 
   7   chr7_45757418     ZBoe    C    G        0      0        2 
   7   chr7_45757418     ZGre    C    G        0      0        2 
   7   chr7_45757418     ZHar    C    G        0      0        2 
   7   chr7_45757418   Sample    C    G        1      2        2 
   7   chr7_45775859     AAsi    C    A        0      0        2 
   7   chr7_45775859     AKia    C    A      0.5      1        2 
   7   chr7_45775859     AOna    C    A        1      2        2 
   7   chr7_45775859     ASom    C    A        0      0        2 
   7   chr7_45775859     HCab    C    A        0      0        2 
   7   chr7_45775859     HPrz    C    A        0      0        2 
   7   chr7_45775859     ZBoe    C    A        0      0        2 
   7   chr7_45775859     ZGre    C    A        0      0        2 
   7   chr7_45775859     ZHar    C    A        0      0        2 
   7   chr7_45775859   Sample    C    A        0      0        2 
   7   chr7_45781924     AAsi    T    A        0      0        2 
   7   chr7_45781924     AKia    T    A        0      0        2 
   7   chr7_45781924     AOna    T    A        0      0        2 
   7   chr7_45781924     ASom    T    A        0      0        2 
   7   chr7_45781924     HCab    T    A        1      2        2 
   7   chr7_45781924     HPrz    T    A        1      2        2 
   7   chr7_45781924     ZBoe    T    A        0      0        2 
   7   chr7_45781924     ZGre    T    A        0      0        2 
   7   chr7_45781924     ZHar    T    A        0      0        2 
   7   chr7_45781924   Sample    T    A        1      2        2 
   7   chr7_45785239     AAsi    A    T        0      0        2 
   7   chr7_45785239     AKia    A    T      0.5      1        2 
   7   chr7_45785239     AOna    A    T        0      0        2 
   7   chr7_45785239     ASom    A    T        0      0        2 
   7   chr7_45785239     HCab    A    T        0      0        2 
   7   chr7_45785239     HPrz    A    T        0      0        2 
   7   chr7_45785239     ZBoe    A    T        0      0        2 
   7   chr7_45785239     ZGre    A    T        0      0        2 
   7   chr7_45785239     ZHar    A    T        0      0        2 
   7   chr7_45785239   Sample    A    T        0      0        2 
   7   chr7_45821091     AAsi    G    T        0      0        2 
   7   chr7_45821091     AKia    G    T        0      0        2 
   7   chr7_45821091     AOna    G    T        0      0        2 
   7   chr7_45821091     ASom    G    T        0      0        2 
   7   chr7_45821091     HCab    G    T        0      0        2 
   7   chr7_45821091     HPrz    G    T        0      0        2 
   7   chr7_45821091     ZBoe    G    T        1      2        2 
   7   chr7_45821091     ZGre    G    T        0      0        2 
   7   chr7_45821091     ZHar    G    T        0      0        2 
   7   chr7_45821091   Sample    G    T        0      0        2 
   7   chr7_45843300     AAsi    C    A        0      0        2 
   7   chr7_45843300     AKia    C    A        0      0        2 
   7   chr7_45843300     AOna    C    A        0      0        2 
   7   chr7_45843300     ASom    C    A        0      0        2 
   7   chr7_45843300     HCab    C    A        1      2        2 
   7   chr7_45843300     HPrz    C    A        1      2        2 
   7   chr7_45843300     ZBoe    C    A        0      0        2 
   7   chr7_45843300     ZGre    C    A        0      0        2 
   7   chr7_45843300     ZHar    C    A        0      0        2 
   7   chr7_45843300   Sample    C    A        1      2        2 
   7   chr7_45849319     AAsi    G    T        0      0        2 
   7   chr7_45849319     AKia    G    T        0      0        2 
   7   chr7_45849319     AOna    G    T        0      0        2 
   7   chr7_45849319     ASom    G    T        0      0        2 
   7   chr7_45849319     HCab    G    T        0      0        2 
   7   chr7_45849319     HPrz    G    T        0      0        2 
   7   chr7_45849319     ZBoe    G    T      0.5      1        2 
   7   chr7_45849319     ZGre    G    T        0      0        2 
   7   chr7_45849319     ZHar    G    T        0      0        2 
   7   chr7_45849319   Sample    G    T        0      0        2 
   7   chr7_45864211     AAsi    T    A        0      0        2 
   7   chr7_45864211     AKia    T    A      0.5      1        2 
   7   chr7_45864211     AOna    T    A        0      0        2 
   7   chr7_45864211     ASom    T    A        0      0        2 
   7   chr7_45864211     HCab    T    A        0      0        2 
   7   chr7_45864211     HPrz    T    A        0      0        2 
   7   chr7_45864211     ZBoe    T    A        0      0        2 
   7   chr7_45864211     ZGre    T    A        0      0        2 
   7   chr7_45864211     ZHar    T    A        0      0        2 
   7   chr7_45864211   Sample    T    A        0      0        2 
   7   chr7_45865975     AAsi    G    T        0      0        2 
   7   chr7_45865975     AKia    G    T        0      0        2 
   7   chr7_45865975     AOna    G    T        0      0        2 
   7   chr7_45865975     ASom    G    T        0      0        2 
   7   chr7_45865975     HCab    G    T        0      0        2 
   7   chr7_45865975     HPrz    G    T        0      0        2 
   7   chr7_45865975     ZBoe    G    T        0      0        2 
   7   chr7_45865975     ZGre    G    T        0      0        2 
   7   chr7_45865975     ZHar    G    T        1      2        2 
   7   chr7_45865975   Sample    G    T        0      0        2 
   7   chr7_45886984     AAsi    A    T        0      0        2 
   7   chr7_45886984     AKia    A    T        0      0        2 
   7   chr7_45886984     AOna    A    T        0      0        2 
   7   chr7_45886984     ASom    A    T        0      0        2 
   7   chr7_45886984     HCab    A    T        0      0        2 
   7   chr7_45886984     HPrz    A    T        0      0        2 
   7   chr7_45886984     ZBoe    A    T      0.5      1        2 
   7   chr7_45886984     ZGre    A    T        0      0        2 
   7   chr7_45886984     ZHar    A    T        0      0        2 
   7   chr7_45886984   Sample    A    T        0      0        2 
   7   chr7_45894516     AAsi    A    C        0      0        2 
   7   chr7_45894516     AKia    A    C        0      0        2 
   7   chr7_45894516     AOna    A    C        0      0        2 
   7   chr7_45894516     ASom    A    C        0      0        2 
   7   chr7_45894516     HCab    A    C        0      0        2 
   7   chr7_45894516     HPrz    A    C        0      0        2 
   7   chr7_45894516     ZBoe    A    C        1      2        2 
   7   chr7_45894516     ZGre    A    C        1      2        2 
   7   chr7_45894516     ZHar    A    C        0      0        2 
   7   chr7_45894516   Sample    A    C        0      0        2 
   7   chr7_45910543     AAsi    T    G        0      0        2 
   7   chr7_45910543     AKia    T    G        0      0        2 
   7   chr7_45910543     AOna    T    G        0      0        2 
   7   chr7_45910543     ASom    T    G        0      0        2 
   7   chr7_45910543     HCab    T    G        1      2        2 
   7   chr7_45910543     HPrz    T    G        1      2        2 
   7   chr7_45910543     ZBoe    T    G        0      0        2 
   7   chr7_45910543     ZGre    T    G        0      0        2 
   7   chr7_45910543     ZHar    T    G        0      0        2 
   7   chr7_45910543   Sample    T    G        1      2        2 
   7   chr7_45971857     AAsi    A    T        0      0        2 
   7   chr7_45971857     AKia    A    T        0      0        2 
   7   chr7_45971857     AOna    A    T        0      0        2 
   7   chr7_45971857     ASom    A    T        0      0        2 
   7   chr7_45971857     HCab    A    T        0      0        2 
   7   chr7_45971857     HPrz    A    T        0      0        2 
   7   chr7_45971857     ZBoe    A    T      0.5      1        2 
   7   chr7_45971857     ZGre    A    T        0      0        2 
   7   chr7_45971857     ZHar    A    T        0      0        2 
   7   chr7_45971857   Sample    A    T        0      0        2 
   7   chr7_45979968     AAsi    C    G        0      0        2 
   7   chr7_45979968     AKia    C    G        0      0        2 
   7   chr7_45979968     AOna    C    G        0      0        2 
   7   chr7_45979968     ASom    C    G        0      0        2 
   7   chr7_45979968     HCab    C    G        0      0        2 
   7   chr7_45979968     HPrz    C    G        0      0        2 
   7   chr7_45979968     ZBoe    C    G        0      0        2 
   7   chr7_45979968     ZGre    C    G        1      2        2 
   7   chr7_45979968     ZHar    C    G        0      0        2 
   7   chr7_45979968   Sample    C    G        0      0        2 
   7   chr7_45993048     AAsi    C    A        0      0        2 
   7   chr7_45993048     AKia    C    A        0      0        2 
   7   chr7_45993048     AOna    C    A        0      0        2 
   7   chr7_45993048     ASom    C    A        0      0        2 
   7   chr7_45993048     HCab    C    A        0      0        2 
   7   chr7_45993048     HPrz    C    A        0      0        2 
   7   chr7_45993048     ZBoe    C    A        0      0        2 
   7   chr7_45993048     ZGre    C    A        1      2        2 
   7   chr7_45993048     ZHar    C    A        0      0        2 
   7   chr7_45993048   Sample    C    A        0      0        2 
   7   chr7_45997046     AAsi    C    G        0      0        2 
   7   chr7_45997046     AKia    C    G        0      0        2 
   7   chr7_45997046     AOna    C    G        0      0        2 
   7   chr7_45997046     ASom    C    G        0      0        2 
   7   chr7_45997046     HCab    C    G        1      2        2 
   7   chr7_45997046     HPrz    C    G        1      2        2 
   7   chr7_45997046     ZBoe    C    G        0      0        2 
   7   chr7_45997046     ZGre    C    G        0      0        2 
   7   chr7_45997046     ZHar    C    G        0      0        2 
   7   chr7_45997046   Sample    C    G        1      2        2 
   7   chr7_46014756     AAsi    G    T        0      0        2 
   7   chr7_46014756     AKia    G    T        0      0        2 
   7   chr7_46014756     AOna    G    T        0      0        2 
   7   chr7_46014756     ASom    G    T        0      0        2 
   7   chr7_46014756     HCab    G    T        0      0        2 
   7   chr7_46014756     HPrz    G    T        0      0        2 
   7   chr7_46014756     ZBoe    G    T        0      0        2 
   7   chr7_46014756     ZGre    G    T        0      0        2 
   7   chr7_46014756     ZHar    G    T        1      2        2 
   7   chr7_46014756   Sample    G    T        0      0        2 
   7   chr7_46019073     AAsi    G    C        0      0        2 
   7   chr7_46019073     AKia    G    C        0      0        2 
   7   chr7_46019073     AOna    G    C        0      0        2 
   7   chr7_46019073     ASom    G    C        0      0        2 
   7   chr7_46019073     HCab    G    C        0      0        2 
   7   chr7_46019073     HPrz    G    C        0      0        2 
   7   chr7_46019073     ZBoe    G    C        1      2        2 
   7   chr7_46019073     ZGre    G    C        0      0        2 
   7   chr7_46019073     ZHar    G    C        0      0        2 
   7   chr7_46019073   Sample    G    C        0      0        2 
   7   chr7_46069371     AAsi    G    T        0      0        2 
   7   chr7_46069371     AKia    G    T        0      0        2 
   7   chr7_46069371     AOna    G    T        0      0        2 
   7   chr7_46069371     ASom    G    T        1      2        2 
   7   chr7_46069371     HCab    G    T        0      0        2 
   7   chr7_46069371     HPrz    G    T        0      0        2 
   7   chr7_46069371     ZBoe    G    T        0      0        2 
   7   chr7_46069371     ZGre    G    T        0      0        2 
   7   chr7_46069371     ZHar    G    T        0      0        2 
   7   chr7_46069371   Sample    G    T        0      0        2 
   7   chr7_46081805     AAsi    T    G        1      2        2 
   7   chr7_46081805     AKia    T    G        1      2        2 
   7   chr7_46081805     AOna    T    G        1      2        2 
   7   chr7_46081805     ASom    T    G        1      2        2 
   7   chr7_46081805     HCab    T    G        0      0        2 
   7   chr7_46081805     HPrz    T    G        0      0        2 
   7   chr7_46081805     ZBoe    T    G        0      0        2 
   7   chr7_46081805     ZGre    T    G        0      0        2 
   7   chr7_46081805     ZHar    T    G        0      0        2 
   7   chr7_46081805   Sample    T    G        0      0        2 
   7   chr7_46123816     AAsi    A    C        1      2        2 
   7   chr7_46123816     AKia    A    C        1      2        2 
   7   chr7_46123816     AOna    A    C        1      2        2 
   7   chr7_46123816     ASom    A    C      0.5      1        2 
   7   chr7_46123816     HCab    A    C        0      0        2 
   7   chr7_46123816     HPrz    A    C        0      0        2 
   7   chr7_46123816     ZBoe    A    C        0      0        2 
   7   chr7_46123816     ZGre    A    C        0      0        2 
   7   chr7_46123816     ZHar    A    C        0      0        2 
   7   chr7_46123816   Sample    A    C        0      0        2 
   7   chr7_46173457     AAsi    C    A      0.5      1        2 
   7   chr7_46173457     AKia    C    A        0      0        2 
   7   chr7_46173457     AOna    C    A        0      0        2 
   7   chr7_46173457     ASom    C    A        0      0        2 
   7   chr7_46173457     HCab    C    A        0      0        2 
   7   chr7_46173457     HPrz    C    A        0      0        2 
   7   chr7_46173457     ZBoe    C    A        0      0        2 
   7   chr7_46173457     ZGre    C    A        0      0        2 
   7   chr7_46173457     ZHar    C    A        0      0        2 
   7   chr7_46173457   Sample    C    A        0      0        2 
   7   chr7_46182297     AAsi    T    G        0      0        2 
   7   chr7_46182297     AKia    T    G        0      0        2 
   7   chr7_46182297     AOna    T    G        0      0        2 
   7   chr7_46182297     ASom    T    G        0      0        2 
   7   chr7_46182297     HCab    T    G        0      0        2 
   7   chr7_46182297     HPrz    T    G        0      0        2 
   7   chr7_46182297     ZBoe    T    G        0      0        2 
   7   chr7_46182297     ZGre    T    G        0      0        2 
   7   chr7_46182297     ZHar    T    G      0.5      1        2 
   7   chr7_46182297   Sample    T    G        0      0        2 
   7   chr7_46226119     AAsi    A    T        0      0        2 
   7   chr7_46226119     AKia    A    T        0      0        2 
   7   chr7_46226119     AOna    A    T        0      0        2 
   7   chr7_46226119     ASom    A    T        0      0        2 
   7   chr7_46226119     HCab    A    T        0      0        2 
   7   chr7_46226119     HPrz    A    T        0      0        2 
   7   chr7_46226119     ZBoe    A    T        0      0        2 
   7   chr7_46226119     ZGre    A    T        0      0        2 
   7   chr7_46226119     ZHar    A    T      0.5      1        2 
   7   chr7_46226119   Sample    A    T        0      0        2 
   7   chr7_46243592     AAsi    A    T        1      2        2 
   7   chr7_46243592     AKia    A    T        0      0        2 
   7   chr7_46243592     AOna    A    T        0      0        2 
   7   chr7_46243592     ASom    A    T        1      2        2 
   7   chr7_46243592     HCab    A    T        0      0        2 
   7   chr7_46243592     HPrz    A    T        0      0        2 
   7   chr7_46243592     ZBoe    A    T        0      0        2 
   7   chr7_46243592     ZGre    A    T        0      0        2 
   7   chr7_46243592     ZHar    A    T        0      0        2 
   7   chr7_46243592   Sample    A    T        0      0        2 
   7   chr7_46244348     AAsi    T    G        0      0        2 
   7   chr7_46244348     AKia    T    G        0      0        2 
   7   chr7_46244348     AOna    T    G        0      0        2 
   7   chr7_46244348     ASom    T    G        0      0        2 
   7   chr7_46244348     HCab    T    G        1      2        2 
   7   chr7_46244348     HPrz    T    G        1      2        2 
   7   chr7_46244348     ZBoe    T    G        0      0        2 
   7   chr7_46244348     ZGre    T    G        0      0        2 
   7   chr7_46244348     ZHar    T    G        0      0        2 
   7   chr7_46244348   Sample    T    G        1      2        2 
   7   chr7_46299156     AAsi    G    T        1      2        2 
   7   chr7_46299156     AKia    G    T        0      0        2 
   7   chr7_46299156     AOna    G    T        0      0        2 
   7   chr7_46299156     ASom    G    T        0      0        2 
   7   chr7_46299156     HCab    G    T        0      0        2 
   7   chr7_46299156     HPrz    G    T        0      0        2 
   7   chr7_46299156     ZBoe    G    T        0      0        2 
   7   chr7_46299156     ZGre    G    T        0      0        2 
   7   chr7_46299156     ZHar    G    T        0      0        2 
   7   chr7_46299156   Sample    G    T        0      0        2 
   7   chr7_46302824     AAsi    A    C        0      0        2 
   7   chr7_46302824     AKia    A    C        1      2        2 
   7   chr7_46302824     AOna    A    C        1      2        2 
   7   chr7_46302824     ASom    A    C        0      0        2 
   7   chr7_46302824     HCab    A    C        0      0        2 
   7   chr7_46302824     HPrz    A    C        0      0        2 
   7   chr7_46302824     ZBoe    A    C        0      0        2 
   7   chr7_46302824     ZGre    A    C        0      0        2 
   7   chr7_46302824     ZHar    A    C        0      0        2 
   7   chr7_46302824   Sample    A    C        0      0        2 
   7   chr7_46353625     AAsi    G    C        0      0        2 
   7   chr7_46353625     AKia    G    C        0      0        2 
   7   chr7_46353625     AOna    G    C        0      0        2 
   7   chr7_46353625     ASom    G    C        0      0        2 
   7   chr7_46353625     HCab    G    C        1      2        2 
   7   chr7_46353625     HPrz    G    C        1      2        2 
   7   chr7_46353625     ZBoe    G    C        0      0        2 
   7   chr7_46353625     ZGre    G    C        0      0        2 
   7   chr7_46353625     ZHar    G    C        0      0        2 
   7   chr7_46353625   Sample    G    C        1      2        2 
   7   chr7_46359686     AAsi    G    C        0      0        2 
   7   chr7_46359686     AKia    G    C        0      0        2 
   7   chr7_46359686     AOna    G    C        0      0        2 
   7   chr7_46359686     ASom    G    C        0      0        2 
   7   chr7_46359686     HCab    G    C        1      2        2 
   7   chr7_46359686     HPrz    G    C        1      2        2 
   7   chr7_46359686     ZBoe    G    C        0      0        2 
   7   chr7_46359686     ZGre    G    C        0      0        2 
   7   chr7_46359686     ZHar    G    C        0      0        2 
   7   chr7_46359686   Sample    G    C        1      2        2 
   7   chr7_46410183     AAsi    G    C        0      0        2 
   7   chr7_46410183     AKia    G    C      0.5      1        2 
   7   chr7_46410183     AOna    G    C        0      0        2 
   7   chr7_46410183     ASom    G    C        0      0        2 
   7   chr7_46410183     HCab    G    C        0      0        2 
   7   chr7_46410183     HPrz    G    C        0      0        2 
   7   chr7_46410183     ZBoe    G    C        0      0        2 
   7   chr7_46410183     ZGre    G    C        0      0        2 
   7   chr7_46410183     ZHar    G    C        0      0        2 
   7   chr7_46410183   Sample    G    C        0      0        2 
   7   chr7_46433117     AAsi    G    C        0      0        2 
   7   chr7_46433117     AKia    G    C        0      0        2 
   7   chr7_46433117     AOna    G    C        0      0        2 
   7   chr7_46433117     ASom    G    C        0      0        2 
   7   chr7_46433117     HCab    G    C        1      2        2 
   7   chr7_46433117     HPrz    G    C        1      2        2 
   7   chr7_46433117     ZBoe    G    C        0      0        2 
   7   chr7_46433117     ZGre    G    C        0      0        2 
   7   chr7_46433117     ZHar    G    C        0      0        2 
   7   chr7_46433117   Sample    G    C        1      2        2 
   7   chr7_46448031     AAsi    C    G        0      0        2 
   7   chr7_46448031     AKia    C    G        0      0        2 
   7   chr7_46448031     AOna    C    G        0      0        2 
   7   chr7_46448031     ASom    C    G        0      0        2 
   7   chr7_46448031     HCab    C    G        1      2        2 
   7   chr7_46448031     HPrz    C    G        1      2        2 
   7   chr7_46448031     ZBoe    C    G        0      0        2 
   7   chr7_46448031     ZGre    C    G        0      0        2 
   7   chr7_46448031     ZHar    C    G        0      0        2 
   7   chr7_46448031   Sample    C    G        1      2        2 
   7   chr7_46466499     AAsi    A    T        0      0        2 
   7   chr7_46466499     AKia    A    T        0      0        2 
   7   chr7_46466499     AOna    A    T        0      0        2 
   7   chr7_46466499     ASom    A    T        0      0        2 
   7   chr7_46466499     HCab    A    T        0      0        2 
   7   chr7_46466499     HPrz    A    T        0      0        2 
   7   chr7_46466499     ZBoe    A    T        0      0        2 
   7   chr7_46466499     ZGre    A    T        1      2        2 
   7   chr7_46466499     ZHar    A    T        0      0        2 
   7   chr7_46466499   Sample    A    T        0      0        2 
   7   chr7_46481590     AAsi    G    T        0      0        2 
   7   chr7_46481590     AKia    G    T        0      0        2 
   7   chr7_46481590     AOna    G    T        0      0        2 
   7   chr7_46481590     ASom    G    T        0      0        2 
   7   chr7_46481590     HCab    G    T        1      2        2 
   7   chr7_46481590     HPrz    G    T        1      2        2 
   7   chr7_46481590     ZBoe    G    T        0      0        2 
   7   chr7_46481590     ZGre    G    T        0      0        2 
   7   chr7_46481590     ZHar    G    T        0      0        2 
   7   chr7_46481590   Sample    G    T        1      2        2 
   7   chr7_46519167     AAsi    C    A        0      0        2 
   7   chr7_46519167     AKia    C    A        0      0        2 
   7   chr7_46519167     AOna    C    A        0      0        2 
   7   chr7_46519167     ASom    C    A        0      0        2 
   7   chr7_46519167     HCab    C    A        0      0        2 
   7   chr7_46519167     HPrz    C    A        0      0        2 
   7   chr7_46519167     ZBoe    C    A        0      0        2 
   7   chr7_46519167     ZGre    C    A        0      0        2 
   7   chr7_46519167     ZHar    C    A      0.5      1        2 
   7   chr7_46519167   Sample    C    A        0      0        2 
   7   chr7_46522832     AAsi    A    C        0      0        2 
   7   chr7_46522832     AKia    A    C        0      0        2 
   7   chr7_46522832     AOna    A    C        0      0        2 
   7   chr7_46522832     ASom    A    C        0      0        2 
   7   chr7_46522832     HCab    A    C        0      0        2 
   7   chr7_46522832     HPrz    A    C        0      0        2 
   7   chr7_46522832     ZBoe    A    C      0.5      1        2 
   7   chr7_46522832     ZGre    A    C        0      0        2 
   7   chr7_46522832     ZHar    A    C        0      0        2 
   7   chr7_46522832   Sample    A    C        0      0        2 
   7   chr7_46526753     AAsi    C    G        0      0        2 
   7   chr7_46526753     AKia    C    G        0      0        2 
   7   chr7_46526753     AOna    C    G      0.5      1        2 
   7   chr7_46526753     ASom    C    G        0      0        2 
   7   chr7_46526753     HCab    C    G        0      0        2 
   7   chr7_46526753     HPrz    C    G        0      0        2 
   7   chr7_46526753     ZBoe    C    G        0      0        2 
   7   chr7_46526753     ZGre    C    G        0      0        2 
   7   chr7_46526753     ZHar    C    G        0      0        2 
   7   chr7_46526753   Sample    C    G        0      0        2 
   7   chr7_46530933     AAsi    G    C        0      0        2 
   7   chr7_46530933     AKia    G    C        0      0        2 
   7   chr7_46530933     AOna    G    C        0      0        2 
   7   chr7_46530933     ASom    G    C        0      0        2 
   7   chr7_46530933     HCab    G    C        1      2        2 
   7   chr7_46530933     HPrz    G    C        1      2        2 
   7   chr7_46530933     ZBoe    G    C        0      0        2 
   7   chr7_46530933     ZGre    G    C        0      0        2 
   7   chr7_46530933     ZHar    G    C        0      0        2 
   7   chr7_46530933   Sample    G    C        1      2        2 
   7   chr7_46542610     AAsi    C    G        0      0        2 
   7   chr7_46542610     AKia    C    G        0      0        2 
   7   chr7_46542610     AOna    C    G        0      0        2 
   7   chr7_46542610     ASom    C    G        0      0        2 
   7   chr7_46542610     HCab    C    G        0      0        2 
   7   chr7_46542610     HPrz    C    G        0      0        2 
   7   chr7_46542610     ZBoe    C    G      0.5      1        2 
   7   chr7_46542610     ZGre    C    G        0      0        2 
   7   chr7_46542610     ZHar    C    G        0      0        2 
   7   chr7_46542610   Sample    C    G        0      0        2 
   7   chr7_46542969     AAsi    C    G        0      0        2 
   7   chr7_46542969     AKia    C    G        0      0        2 
   7   chr7_46542969     AOna    C    G        0      0        2 
   7   chr7_46542969     ASom    C    G        0      0        2 
   7   chr7_46542969     HCab    C    G        1      2        2 
   7   chr7_46542969     HPrz    C    G        1      2        2 
   7   chr7_46542969     ZBoe    C    G        0      0        2 
   7   chr7_46542969     ZGre    C    G        0      0        2 
   7   chr7_46542969     ZHar    C    G        0      0        2 
   7   chr7_46542969   Sample    C    G        1      2        2 
   7   chr7_46561419     AAsi    A    T        0      0        2 
   7   chr7_46561419     AKia    A    T        0      0        2 
   7   chr7_46561419     AOna    A    T      0.5      1        2 
   7   chr7_46561419     ASom    A    T        0      0        2 
   7   chr7_46561419     HCab    A    T        0      0        2 
   7   chr7_46561419     HPrz    A    T        0      0        2 
   7   chr7_46561419     ZBoe    A    T        0      0        2 
   7   chr7_46561419     ZGre    A    T        0      0        2 
   7   chr7_46561419     ZHar    A    T        0      0        2 
   7   chr7_46561419   Sample    A    T        0      0        2 
   7   chr7_46601238     AAsi    G    T        0      0        2 
   7   chr7_46601238     AKia    G    T        0      0        2 
   7   chr7_46601238     AOna    G    T        0      0        2 
   7   chr7_46601238     ASom    G    T        0      0        2 
   7   chr7_46601238     HCab    G    T        0      0        2 
   7   chr7_46601238     HPrz    G    T        0      0        2 
   7   chr7_46601238     ZBoe    G    T        0      0        2 
   7   chr7_46601238     ZGre    G    T        1      2        2 
   7   chr7_46601238     ZHar    G    T        0      0        2 
   7   chr7_46601238   Sample    G    T        0      0        2 
   7   chr7_46609628     AAsi    G    T        0      0        2 
   7   chr7_46609628     AKia    G    T        0      0        2 
   7   chr7_46609628     AOna    G    T        0      0        2 
   7   chr7_46609628     ASom    G    T        0      0        2 
   7   chr7_46609628     HCab    G    T        0      0        2 
   7   chr7_46609628     HPrz    G    T        0      0        2 
   7   chr7_46609628     ZBoe    G    T        0      0        2 
   7   chr7_46609628     ZGre    G    T        1      2        2 
   7   chr7_46609628     ZHar    G    T        0      0        2 
   7   chr7_46609628   Sample    G    T        0      0        2 
   7   chr7_46614519     AAsi    A    C        0      0        2 
   7   chr7_46614519     AKia    A    C        1      2        2 
   7   chr7_46614519     AOna    A    C      0.5      1        2 
   7   chr7_46614519     ASom    A    C        0      0        2 
   7   chr7_46614519     HCab    A    C        1      2        2 
   7   chr7_46614519     HPrz    A    C        1      2        2 
   7   chr7_46614519     ZBoe    A    C        0      0        2 
   7   chr7_46614519     ZGre    A    C        0      0        2 
   7   chr7_46614519     ZHar    A    C        0      0        2 
   7   chr7_46614519   Sample    A    C        1      2        2 
   7   chr7_46615979     AAsi    G    T        1      2        2 
   7   chr7_46615979     AKia    G    T        0      0        2 
   7   chr7_46615979     AOna    G    T        0      0        2 
   7   chr7_46615979     ASom    G    T        1      2        2 
   7   chr7_46615979     HCab    G    T        0      0        2 
   7   chr7_46615979     HPrz    G    T        0      0        2 
   7   chr7_46615979     ZBoe    G    T        0      0        2 
   7   chr7_46615979     ZGre    G    T        0      0        2 
   7   chr7_46615979     ZHar    G    T        0      0        2 
   7   chr7_46615979   Sample    G    T        0      0        2 
   7   chr7_46647686     AAsi    C    G        1      2        2 
   7   chr7_46647686     AKia    C    G        0      0        2 
   7   chr7_46647686     AOna    C    G        0      0        2 
   7   chr7_46647686     ASom    C    G        1      2        2 
   7   chr7_46647686     HCab    C    G        0      0        2 
   7   chr7_46647686     HPrz    C    G        0      0        2 
   7   chr7_46647686     ZBoe    C    G        0      0        2 
   7   chr7_46647686     ZGre    C    G        0      0        2 
   7   chr7_46647686     ZHar    C    G        0      0        2 
   7   chr7_46647686   Sample    C    G        0      0        2 
   7   chr7_46674592     AAsi    C    A        0      0        2 
   7   chr7_46674592     AKia    C    A        0      0        2 
   7   chr7_46674592     AOna    C    A        0      0        2 
   7   chr7_46674592     ASom    C    A        0      0        2 
   7   chr7_46674592     HCab    C    A        1      2        2 
   7   chr7_46674592     HPrz    C    A        1      2        2 
   7   chr7_46674592     ZBoe    C    A        0      0        2 
   7   chr7_46674592     ZGre    C    A        0      0        2 
   7   chr7_46674592     ZHar    C    A        0      0        2 
   7   chr7_46674592   Sample    C    A        1      2        2 
   7   chr7_46674762     AAsi    A    T        0      0        2 
   7   chr7_46674762     AKia    A    T        0      0        2 
   7   chr7_46674762     AOna    A    T        0      0        2 
   7   chr7_46674762     ASom    A    T        0      0        2 
   7   chr7_46674762     HCab    A    T        1      2        2 
   7   chr7_46674762     HPrz    A    T        1      2        2 
   7   chr7_46674762     ZBoe    A    T        0      0        2 
   7   chr7_46674762     ZGre    A    T        0      0        2 
   7   chr7_46674762     ZHar    A    T        0      0        2 
   7   chr7_46674762   Sample    A    T        1      2        2 
   7   chr7_46679304     AAsi    G    T        0      0        2 
   7   chr7_46679304     AKia    G    T        0      0        2 
   7   chr7_46679304     AOna    G    T        0      0        2 
   7   chr7_46679304     ASom    G    T        0      0        2 
   7   chr7_46679304     HCab    G    T        1      2        2 
   7   chr7_46679304     HPrz    G    T        1      2        2 
   7   chr7_46679304     ZBoe    G    T      0.5      1        2 
   7   chr7_46679304     ZGre    G    T        0      0        2 
   7   chr7_46679304     ZHar    G    T        0      0        2 
   7   chr7_46679304   Sample    G    T        1      2        2 
   7   chr7_46697039     AAsi    G    T        0      0        2 
   7   chr7_46697039     AKia    G    T        0      0        2 
   7   chr7_46697039     AOna    G    T        0      0        2 
   7   chr7_46697039     ASom    G    T        0      0        2 
   7   chr7_46697039     HCab    G    T        1      2        2 
   7   chr7_46697039     HPrz    G    T        1      2        2 
   7   chr7_46697039     ZBoe    G    T        0      0        2 
   7   chr7_46697039     ZGre    G    T        0      0        2 
   7   chr7_46697039     ZHar    G    T        0      0        2 
   7   chr7_46697039   Sample    G    T        1      2        2 
   7   chr7_46701894     AAsi    C    G        0      0        2 
   7   chr7_46701894     AKia    C    G        1      2        2 
   7   chr7_46701894     AOna    C    G      0.5      1        2 
   7   chr7_46701894     ASom    C    G        0      0        2 
   7   chr7_46701894     HCab    C    G        0      0        2 
   7   chr7_46701894     HPrz    C    G        0      0        2 
   7   chr7_46701894     ZBoe    C    G        0      0        2 
   7   chr7_46701894     ZGre    C    G        0      0        2 
   7   chr7_46701894     ZHar    C    G        0      0        2 
   7   chr7_46701894   Sample    C    G        0      0        2 
   7   chr7_46703449     AAsi    T    A        0      0        2 
   7   chr7_46703449     AKia    T    A        1      2        2 
   7   chr7_46703449     AOna    T    A      0.5      1        2 
   7   chr7_46703449     ASom    T    A        0      0        2 
   7   chr7_46703449     HCab    T    A        0      0        2 
   7   chr7_46703449     HPrz    T    A        0      0        2 
   7   chr7_46703449     ZBoe    T    A        0      0        2 
   7   chr7_46703449     ZGre    T    A        0      0        2 
   7   chr7_46703449     ZHar    T    A        0      0        2 
   7   chr7_46703449   Sample    T    A        0      0        2 
   7   chr7_46712394     AAsi    A    C        0      0        2 
   7   chr7_46712394     AKia    A    C        0      0        2 
   7   chr7_46712394     AOna    A    C        0      0        2 
   7   chr7_46712394     ASom    A    C        0      0        2 
   7   chr7_46712394     HCab    A    C        1      2        2 
   7   chr7_46712394     HPrz    A    C        1      2        2 
   7   chr7_46712394     ZBoe    A    C        0      0        2 
   7   chr7_46712394     ZGre    A    C        0      0        2 
   7   chr7_46712394     ZHar    A    C        0      0        2 
   7   chr7_46712394   Sample    A    C        1      2        2 
   7   chr7_46728206     AAsi    A    C        0      0        2 
   7   chr7_46728206     AKia    A    C        1      2        2 
   7   chr7_46728206     AOna    A    C      0.5      1        2 
   7   chr7_46728206     ASom    A    C        0      0        2 
   7   chr7_46728206     HCab    A    C        0      0        2 
   7   chr7_46728206     HPrz    A    C        0      0        2 
   7   chr7_46728206     ZBoe    A    C        0      0        2 
   7   chr7_46728206     ZGre    A    C        0      0        2 
   7   chr7_46728206     ZHar    A    C        0      0        2 
   7   chr7_46728206   Sample    A    C        0      0        2 
   7   chr7_46741466     AAsi    C    G        0      0        2 
   7   chr7_46741466     AKia    C    G        1      2        2 
   7   chr7_46741466     AOna    C    G        0      0        2 
   7   chr7_46741466     ASom    C    G        0      0        2 
   7   chr7_46741466     HCab    C    G        0      0        2 
   7   chr7_46741466     HPrz    C    G        0      0        2 
   7   chr7_46741466     ZBoe    C    G        0      0        2 
   7   chr7_46741466     ZGre    C    G        0      0        2 
   7   chr7_46741466     ZHar    C    G        0      0        2 
   7   chr7_46741466   Sample    C    G        0      0        2 
   7   chr7_46797716     AAsi    T    G        0      0        2 
   7   chr7_46797716     AKia    T    G        0      0        2 
   7   chr7_46797716     AOna    T    G        0      0        2 
   7   chr7_46797716     ASom    T    G        0      0        2 
   7   chr7_46797716     HCab    T    G        1      2        2 
   7   chr7_46797716     HPrz    T    G        1      2        2 
   7   chr7_46797716     ZBoe    T    G        0      0        2 
   7   chr7_46797716     ZGre    T    G        0      0        2 
   7   chr7_46797716     ZHar    T    G        0      0        2 
   7   chr7_46797716   Sample    T    G        1      2        2 
   7   chr7_46801471     AAsi    C    G        0      0        2 
   7   chr7_46801471     AKia    C    G        0      0        2 
   7   chr7_46801471     AOna    C    G        0      0        2 
   7   chr7_46801471     ASom    C    G        0      0        2 
   7   chr7_46801471     HCab    C    G        1      2        2 
   7   chr7_46801471     HPrz    C    G        1      2        2 
   7   chr7_46801471     ZBoe    C    G        0      0        2 
   7   chr7_46801471     ZGre    C    G        0      0        2 
   7   chr7_46801471     ZHar    C    G        0      0        2 
   7   chr7_46801471   Sample    C    G        1      2        2 
   7   chr7_46821408     AAsi    T    G        0      0        2 
   7   chr7_46821408     AKia    T    G        1      2        2 
   7   chr7_46821408     AOna    T    G      0.5      1        2 
   7   chr7_46821408     ASom    T    G        0      0        2 
   7   chr7_46821408     HCab    T    G        1      2        2 
   7   chr7_46821408     HPrz    T    G        1      2        2 
   7   chr7_46821408     ZBoe    T    G        0      0        2 
   7   chr7_46821408     ZGre    T    G        0      0        2 
   7   chr7_46821408     ZHar    T    G        0      0        2 
   7   chr7_46821408   Sample    T    G        1      2        2 
   7   chr7_46829390     AAsi    G    C        0      0        2 
   7   chr7_46829390     AKia    G    C        0      0        2 
   7   chr7_46829390     AOna    G    C        0      0        2 
   7   chr7_46829390     ASom    G    C        0      0        2 
   7   chr7_46829390     HCab    G    C        0      0        2 
   7   chr7_46829390     HPrz    G    C        0      0        2 
   7   chr7_46829390     ZBoe    G    C      0.5      1        2 
   7   chr7_46829390     ZGre    G    C        0      0        2 
   7   chr7_46829390     ZHar    G    C        0      0        2 
   7   chr7_46829390   Sample    G    C        0      0        2 
   7   chr7_46838535     AAsi    C    A        0      0        2 
   7   chr7_46838535     AKia    C    A        0      0        2 
   7   chr7_46838535     AOna    C    A        0      0        2 
   7   chr7_46838535     ASom    C    A        0      0        2 
   7   chr7_46838535     HCab    C    A        0      0        2 
   7   chr7_46838535     HPrz    C    A        0      0        2 
   7   chr7_46838535     ZBoe    C    A        0      0        2 
   7   chr7_46838535     ZGre    C    A        1      2        2 
   7   chr7_46838535     ZHar    C    A        0      0        2 
   7   chr7_46838535   Sample    C    A        0      0        2 
   7   chr7_46864463     AAsi    C    A        1      2        2 
   7   chr7_46864463     AKia    C    A        0      0        2 
   7   chr7_46864463     AOna    C    A        0      0        2 
   7   chr7_46864463     ASom    C    A      0.5      1        2 
   7   chr7_46864463     HCab    C    A        0      0        2 
   7   chr7_46864463     HPrz    C    A        0      0        2 
   7   chr7_46864463     ZBoe    C    A        0      0        2 
   7   chr7_46864463     ZGre    C    A        0      0        2 
   7   chr7_46864463     ZHar    C    A        0      0        2 
   7   chr7_46864463   Sample    C    A        0      0        2 
   7   chr7_46937905     AAsi    C    A        0      0        2 
   7   chr7_46937905     AKia    C    A        0      0        2 
   7   chr7_46937905     AOna    C    A        0      0        2 
   7   chr7_46937905     ASom    C    A        0      0        2 
   7   chr7_46937905     HCab    C    A        1      2        2 
   7   chr7_46937905     HPrz    C    A        1      2        2 
   7   chr7_46937905     ZBoe    C    A        0      0        2 
   7   chr7_46937905     ZGre    C    A        0      0        2 
   7   chr7_46937905     ZHar    C    A        0      0        2 
   7   chr7_46937905   Sample    C    A        1      2        2 
   7   chr7_47004113     AAsi    G    T        0      0        2 
   7   chr7_47004113     AKia    G    T        0      0        2 
   7   chr7_47004113     AOna    G    T        0      0        2 
   7   chr7_47004113     ASom    G    T        0      0        2 
   7   chr7_47004113     HCab    G    T        1      2        2 
   7   chr7_47004113     HPrz    G    T        1      2        2 
   7   chr7_47004113     ZBoe    G    T        0      0        2 
   7   chr7_47004113     ZGre    G    T        0      0        2 
   7   chr7_47004113     ZHar    G    T        0      0        2 
   7   chr7_47004113   Sample    G    T        1      2        2 
   7   chr7_47006484     AAsi    T    G        1      2        2 
   7   chr7_47006484     AKia    T    G        0      0        2 
   7   chr7_47006484     AOna    T    G        0      0        2 
   7   chr7_47006484     ASom    T    G        1      2        2 
   7   chr7_47006484     HCab    T    G        0      0        2 
   7   chr7_47006484     HPrz    T    G        0      0        2 
   7   chr7_47006484     ZBoe    T    G        0      0        2 
   7   chr7_47006484     ZGre    T    G        0      0        2 
   7   chr7_47006484     ZHar    T    G        0      0        2 
   7   chr7_47006484   Sample    T    G        0      0        2 
   7   chr7_47007106     AAsi    T    G        0      0        2 
   7   chr7_47007106     AKia    T    G        0      0        2 
   7   chr7_47007106     AOna    T    G        0      0        2 
   7   chr7_47007106     ASom    T    G        0      0        2 
   7   chr7_47007106     HCab    T    G        0      0        2 
   7   chr7_47007106     HPrz    T    G      0.5      1        2 
   7   chr7_47007106     ZBoe    T    G        0      0        2 
   7   chr7_47007106     ZGre    T    G        0      0        2 
   7   chr7_47007106     ZHar    T    G        0      0        2 
   7   chr7_47007106   Sample    T    G        1      2        2 
   7   chr7_47037046     AAsi    G    C        0      0        2 
   7   chr7_47037046     AKia    G    C        0      0        2 
   7   chr7_47037046     AOna    G    C        1      2        2 
   7   chr7_47037046     ASom    G    C        0      0        2 
   7   chr7_47037046     HCab    G    C        0      0        2 
   7   chr7_47037046     HPrz    G    C        0      0        2 
   7   chr7_47037046     ZBoe    G    C        0      0        2 
   7   chr7_47037046     ZGre    G    C        0      0        2 
   7   chr7_47037046     ZHar    G    C        0      0        2 
   7   chr7_47037046   Sample    G    C        0      0        2 
   7   chr7_47073750     AAsi    G    T        0      0        2 
   7   chr7_47073750     AKia    G    T        0      0        2 
   7   chr7_47073750     AOna    G    T        0      0        2 
   7   chr7_47073750     ASom    G    T        0      0        2 
   7   chr7_47073750     HCab    G    T        0      0        2 
   7   chr7_47073750     HPrz    G    T        0      0        2 
   7   chr7_47073750     ZBoe    G    T        0      0        2 
   7   chr7_47073750     ZGre    G    T        1      2        2 
   7   chr7_47073750     ZHar    G    T        0      0        2 
   7   chr7_47073750   Sample    G    T        0      0        2 
   7   chr7_47087795     AAsi    T    A        0      0        2 
   7   chr7_47087795     AKia    T    A        0      0        2 
   7   chr7_47087795     AOna    T    A      0.5      1        2 
   7   chr7_47087795     ASom    T    A        0      0        2 
   7   chr7_47087795     HCab    T    A        0      0        2 
   7   chr7_47087795     HPrz    T    A        0      0        2 
   7   chr7_47087795     ZBoe    T    A        0      0        2 
   7   chr7_47087795     ZGre    T    A        0      0        2 
   7   chr7_47087795     ZHar    T    A        0      0        2 
   7   chr7_47087795   Sample    T    A        0      0        2 
   7   chr7_47109011     AAsi    A    C        0      0        2 
   7   chr7_47109011     AKia    A    C        0      0        2 
   7   chr7_47109011     AOna    A    C        0      0        2 
   7   chr7_47109011     ASom    A    C        0      0        2 
   7   chr7_47109011     HCab    A    C        1      2        2 
   7   chr7_47109011     HPrz    A    C        1      2        2 
   7   chr7_47109011     ZBoe    A    C        0      0        2 
   7   chr7_47109011     ZGre    A    C        0      0        2 
   7   chr7_47109011     ZHar    A    C        0      0        2 
   7   chr7_47109011   Sample    A    C        1      2        2 
   7   chr7_47141583     AAsi    G    C        0      0        2 
   7   chr7_47141583     AKia    G    C        0      0        2 
   7   chr7_47141583     AOna    G    C      0.5      1        2 
   7   chr7_47141583     ASom    G    C        0      0        2 
   7   chr7_47141583     HCab    G    C        0      0        2 
   7   chr7_47141583     HPrz    G    C        0      0        2 
   7   chr7_47141583     ZBoe    G    C        0      0        2 
   7   chr7_47141583     ZGre    G    C        0      0        2 
   7   chr7_47141583     ZHar    G    C        0      0        2 
   7   chr7_47141583   Sample    G    C        0      0        2 
   7   chr7_47155968     AAsi    G    C        0      0        2 
   7   chr7_47155968     AKia    G    C        0      0        2 
   7   chr7_47155968     AOna    G    C        0      0        2 
   7   chr7_47155968     ASom    G    C        0      0        2 
   7   chr7_47155968     HCab    G    C        0      0        2 
   7   chr7_47155968     HPrz    G    C        0      0        2 
   7   chr7_47155968     ZBoe    G    C      0.5      1        2 
   7   chr7_47155968     ZGre    G    C        0      0        2 
   7   chr7_47155968     ZHar    G    C        0      0        2 
   7   chr7_47155968   Sample    G    C        0      0        2 
   7   chr7_47176297     AAsi    C    A        0      0        2 
   7   chr7_47176297     AKia    C    A        0      0        2 
   7   chr7_47176297     AOna    C    A        1      2        2 
   7   chr7_47176297     ASom    C    A        0      0        2 
   7   chr7_47176297     HCab    C    A        0      0        2 
   7   chr7_47176297     HPrz    C    A        0      0        2 
   7   chr7_47176297     ZBoe    C    A        0      0        2 
   7   chr7_47176297     ZGre    C    A        0      0        2 
   7   chr7_47176297     ZHar    C    A        0      0        2 
   7   chr7_47176297   Sample    C    A        0      0        2 
   7   chr7_47240547     AAsi    C    G        0      0        2 
   7   chr7_47240547     AKia    C    G        0      0        2 
   7   chr7_47240547     AOna    C    G        0      0        2 
   7   chr7_47240547     ASom    C    G        0      0        2 
   7   chr7_47240547     HCab    C    G        0      0        2 
   7   chr7_47240547     HPrz    C    G        0      0        2 
   7   chr7_47240547     ZBoe    C    G      0.5      1        2 
   7   chr7_47240547     ZGre    C    G        0      0        2 
   7   chr7_47240547     ZHar    C    G        0      0        2 
   7   chr7_47240547   Sample    C    G        0      0        2 
   7   chr7_47244576     AAsi    T    G        0      0        2 
   7   chr7_47244576     AKia    T    G        0      0        2 
   7   chr7_47244576     AOna    T    G        0      0        2 
   7   chr7_47244576     ASom    T    G        0      0        2 
   7   chr7_47244576     HCab    T    G        0      0        2 
   7   chr7_47244576     HPrz    T    G        0      0        2 
   7   chr7_47244576     ZBoe    T    G      0.5      1        2 
   7   chr7_47244576     ZGre    T    G        0      0        2 
   7   chr7_47244576     ZHar    T    G        0      0        2 
   7   chr7_47244576   Sample    T    G        0      0        2 
   7   chr7_47299693     AAsi    C    A        0      0        2 
   7   chr7_47299693     AKia    C    A        0      0        2 
   7   chr7_47299693     AOna    C    A        0      0        2 
   7   chr7_47299693     ASom    C    A        0      0        2 
   7   chr7_47299693     HCab    C    A        1      2        2 
   7   chr7_47299693     HPrz    C    A        1      2        2 
   7   chr7_47299693     ZBoe    C    A        0      0        2 
   7   chr7_47299693     ZGre    C    A        0      0        2 
   7   chr7_47299693     ZHar    C    A        0      0        2 
   7   chr7_47299693   Sample    C    A        1      2        2 
   7   chr7_47320346     AAsi    G    T        0      0        2 
   7   chr7_47320346     AKia    G    T        0      0        2 
   7   chr7_47320346     AOna    G    T        0      0        2 
   7   chr7_47320346     ASom    G    T        0      0        2 
   7   chr7_47320346     HCab    G    T        0      0        2 
   7   chr7_47320346     HPrz    G    T        0      0        2 
   7   chr7_47320346     ZBoe    G    T        0      0        2 
   7   chr7_47320346     ZGre    G    T        0      0        2 
   7   chr7_47320346     ZHar    G    T        1      2        2 
   7   chr7_47320346   Sample    G    T        0      0        2 
   7   chr7_47321299     AAsi    A    C        0      0        2 
   7   chr7_47321299     AKia    A    C        0      0        2 
   7   chr7_47321299     AOna    A    C      0.5      1        2 
   7   chr7_47321299     ASom    A    C        0      0        2 
   7   chr7_47321299     HCab    A    C        0      0        2 
   7   chr7_47321299     HPrz    A    C        0      0        2 
   7   chr7_47321299     ZBoe    A    C        0      0        2 
   7   chr7_47321299     ZGre    A    C        0      0        2 
   7   chr7_47321299     ZHar    A    C        0      0        2 
   7   chr7_47321299   Sample    A    C        0      0        2 
   7   chr7_47323776     AAsi    A    C        0      0        2 
   7   chr7_47323776     AKia    A    C        0      0        2 
   7   chr7_47323776     AOna    A    C        0      0        2 
   7   chr7_47323776     ASom    A    C        0      0        2 
   7   chr7_47323776     HCab    A    C        1      2        2 
   7   chr7_47323776     HPrz    A    C        1      2        2 
   7   chr7_47323776     ZBoe    A    C        0      0        2 
   7   chr7_47323776     ZGre    A    C        0      0        2 
   7   chr7_47323776     ZHar    A    C        0      0        2 
   7   chr7_47323776   Sample    A    C        1      2        2 
   7   chr7_47324653     AAsi    C    A        0      0        2 
   7   chr7_47324653     AKia    C    A        0      0        2 
   7   chr7_47324653     AOna    C    A        0      0        2 
   7   chr7_47324653     ASom    C    A        0      0        2 
   7   chr7_47324653     HCab    C    A        1      2        2 
   7   chr7_47324653     HPrz    C    A        1      2        2 
   7   chr7_47324653     ZBoe    C    A        0      0        2 
   7   chr7_47324653     ZGre    C    A        0      0        2 
   7   chr7_47324653     ZHar    C    A        0      0        2 
   7   chr7_47324653   Sample    C    A        1      2        2 
   7   chr7_47340689     AAsi    C    A        0      0        2 
   7   chr7_47340689     AKia    C    A      0.5      1        2 
   7   chr7_47340689     AOna    C    A        0      0        2 
   7   chr7_47340689     ASom    C    A        0      0        2 
   7   chr7_47340689     HCab    C    A        0      0        2 
   7   chr7_47340689     HPrz    C    A        0      0        2 
   7   chr7_47340689     ZBoe    C    A        0      0        2 
   7   chr7_47340689     ZGre    C    A        0      0        2 
   7   chr7_47340689     ZHar    C    A        0      0        2 
   7   chr7_47340689   Sample    C    A        0      0        2 
   7   chr7_47367558     AAsi    T    G        0      0        2 
   7   chr7_47367558     AKia    T    G        0      0        2 
   7   chr7_47367558     AOna    T    G      0.5      1        2 
   7   chr7_47367558     ASom    T    G        0      0        2 
   7   chr7_47367558     HCab    T    G        0      0        2 
   7   chr7_47367558     HPrz    T    G        0      0        2 
   7   chr7_47367558     ZBoe    T    G        0      0        2 
   7   chr7_47367558     ZGre    T    G        0      0        2 
   7   chr7_47367558     ZHar    T    G        0      0        2 
   7   chr7_47367558   Sample    T    G        0      0        2 
   7   chr7_47390994     AAsi    A    C      0.5      1        2 
   7   chr7_47390994     AKia    A    C        0      0        2 
   7   chr7_47390994     AOna    A    C        0      0        2 
   7   chr7_47390994     ASom    A    C        0      0        2 
   7   chr7_47390994     HCab    A    C        0      0        2 
   7   chr7_47390994     HPrz    A    C        0      0        2 
   7   chr7_47390994     ZBoe    A    C        0      0        2 
   7   chr7_47390994     ZGre    A    C        0      0        2 
   7   chr7_47390994     ZHar    A    C        0      0        2 
   7   chr7_47390994   Sample    A    C        0      0        2 
   7   chr7_47403253     AAsi    A    C        1      2        2 
   7   chr7_47403253     AKia    A    C        0      0        2 
   7   chr7_47403253     AOna    A    C        0      0        2 
   7   chr7_47403253     ASom    A    C        1      2        2 
   7   chr7_47403253     HCab    A    C        0      0        2 
   7   chr7_47403253     HPrz    A    C        0      0        2 
   7   chr7_47403253     ZBoe    A    C        0      0        2 
   7   chr7_47403253     ZGre    A    C        0      0        2 
   7   chr7_47403253     ZHar    A    C        0      0        2 
   7   chr7_47403253   Sample    A    C        0      0        2 
   7   chr7_47409315     AAsi    C    G      0.5      1        2 
   7   chr7_47409315     AKia    C    G      0.5      1        2 
   7   chr7_47409315     AOna    C    G        0      0        2 
   7   chr7_47409315     ASom    C    G      0.5      1        2 
   7   chr7_47409315     HCab    C    G        1      2        2 
   7   chr7_47409315     HPrz    C    G        1      2        2 
   7   chr7_47409315     ZBoe    C    G        0      0        2 
   7   chr7_47409315     ZGre    C    G        0      0        2 
   7   chr7_47409315     ZHar    C    G        0      0        2 
   7   chr7_47409315   Sample    C    G        1      2        2 
   7   chr7_47431888     AAsi    G    T        0      0        2 
   7   chr7_47431888     AKia    G    T        0      0        2 
   7   chr7_47431888     AOna    G    T        0      0        2 
   7   chr7_47431888     ASom    G    T        0      0        2 
   7   chr7_47431888     HCab    G    T        0      0        2 
   7   chr7_47431888     HPrz    G    T        0      0        2 
   7   chr7_47431888     ZBoe    G    T      0.5      1        2 
   7   chr7_47431888     ZGre    G    T        0      0        2 
   7   chr7_47431888     ZHar    G    T        0      0        2 
   7   chr7_47431888   Sample    G    T        0      0        2 
   7   chr7_47465078     AAsi    A    C        0      0        2 
   7   chr7_47465078     AKia    A    C        0      0        2 
   7   chr7_47465078     AOna    A    C        0      0        2 
   7   chr7_47465078     ASom    A    C        0      0        2 
   7   chr7_47465078     HCab    A    C        1      2        2 
   7   chr7_47465078     HPrz    A    C        1      2        2 
   7   chr7_47465078     ZBoe    A    C        0      0        2 
   7   chr7_47465078     ZGre    A    C        0      0        2 
   7   chr7_47465078     ZHar    A    C        0      0        2 
   7   chr7_47465078   Sample    A    C        1      2        2 
   7   chr7_47535201     AAsi    T    A        0      0        2 
   7   chr7_47535201     AKia    T    A        0      0        2 
   7   chr7_47535201     AOna    T    A        0      0        2 
   7   chr7_47535201     ASom    T    A        0      0        2 
   7   chr7_47535201     HCab    T    A        1      2        2 
   7   chr7_47535201     HPrz    T    A        1      2        2 
   7   chr7_47535201     ZBoe    T    A        0      0        2 
   7   chr7_47535201     ZGre    T    A        0      0        2 
   7   chr7_47535201     ZHar    T    A        0      0        2 
   7   chr7_47535201   Sample    T    A        1      2        2 
   7   chr7_47539854     AAsi    G    T        0      0        2 
   7   chr7_47539854     AKia    G    T        0      0        2 
   7   chr7_47539854     AOna    G    T        0      0        2 
   7   chr7_47539854     ASom    G    T        0      0        2 
   7   chr7_47539854     HCab    G    T        1      2        2 
   7   chr7_47539854     HPrz    G    T        1      2        2 
   7   chr7_47539854     ZBoe    G    T        0      0        2 
   7   chr7_47539854     ZGre    G    T        0      0        2 
   7   chr7_47539854     ZHar    G    T        0      0        2 
   7   chr7_47539854   Sample    G    T        1      2        2 
   7   chr7_47544477     AAsi    C    G        0      0        2 
   7   chr7_47544477     AKia    C    G        0      0        2 
   7   chr7_47544477     AOna    C    G        0      0        2 
   7   chr7_47544477     ASom    C    G        0      0        2 
   7   chr7_47544477     HCab    C    G        1      2        2 
   7   chr7_47544477     HPrz    C    G        1      2        2 
   7   chr7_47544477     ZBoe    C    G        0      0        2 
   7   chr7_47544477     ZGre    C    G        0      0        2 
   7   chr7_47544477     ZHar    C    G        0      0        2 
   7   chr7_47544477   Sample    C    G        1      2        2 
   7   chr7_47557301     AAsi    C    A        0      0        2 
   7   chr7_47557301     AKia    C    A        0      0        2 
   7   chr7_47557301     AOna    C    A        0      0        2 
   7   chr7_47557301     ASom    C    A        0      0        2 
   7   chr7_47557301     HCab    C    A        1      2        2 
   7   chr7_47557301     HPrz    C    A        1      2        2 
   7   chr7_47557301     ZBoe    C    A        0      0        2 
   7   chr7_47557301     ZGre    C    A        0      0        2 
   7   chr7_47557301     ZHar    C    A        0      0        2 
   7   chr7_47557301   Sample    C    A        1      2        2 
   7   chr7_47585298     AAsi    A    C        0      0        2 
   7   chr7_47585298     AKia    A    C        0      0        2 
   7   chr7_47585298     AOna    A    C        0      0        2 
   7   chr7_47585298     ASom    A    C        0      0        2 
   7   chr7_47585298     HCab    A    C        1      2        2 
   7   chr7_47585298     HPrz    A    C        1      2        2 
   7   chr7_47585298     ZBoe    A    C        0      0        2 
   7   chr7_47585298     ZGre    A    C        0      0        2 
   7   chr7_47585298     ZHar    A    C        0      0        2 
   7   chr7_47585298   Sample    A    C        1      2        2 
   7   chr7_47590181     AAsi    A    C        0      0        2 
   7   chr7_47590181     AKia    A    C        0      0        2 
   7   chr7_47590181     AOna    A    C        0      0        2 
   7   chr7_47590181     ASom    A    C        0      0        2 
   7   chr7_47590181     HCab    A    C        1      2        2 
   7   chr7_47590181     HPrz    A    C        1      2        2 
   7   chr7_47590181     ZBoe    A    C        0      0        2 
   7   chr7_47590181     ZGre    A    C        0      0        2 
   7   chr7_47590181     ZHar    A    C        0      0        2 
   7   chr7_47590181   Sample    A    C        1      2        2 
   7   chr7_47599978     AAsi    A    T        0      0        2 
   7   chr7_47599978     AKia    A    T        0      0        2 
   7   chr7_47599978     AOna    A    T        0      0        2 
   7   chr7_47599978     ASom    A    T        0      0        2 
   7   chr7_47599978     HCab    A    T      0.5      1        2 
   7   chr7_47599978     HPrz    A    T        0      0        2 
   7   chr7_47599978     ZBoe    A    T        0      0        2 
   7   chr7_47599978     ZGre    A    T        0      0        2 
   7   chr7_47599978     ZHar    A    T        0      0        2 
   7   chr7_47599978   Sample    A    T        0      0        2 
   7   chr7_47614546     AAsi    G    T        0      0        2 
   7   chr7_47614546     AKia    G    T        0      0        2 
   7   chr7_47614546     AOna    G    T      0.5      1        2 
   7   chr7_47614546     ASom    G    T        0      0        2 
   7   chr7_47614546     HCab    G    T        0      0        2 
   7   chr7_47614546     HPrz    G    T        0      0        2 
   7   chr7_47614546     ZBoe    G    T        0      0        2 
   7   chr7_47614546     ZGre    G    T        0      0        2 
   7   chr7_47614546     ZHar    G    T        0      0        2 
   7   chr7_47614546   Sample    G    T        0      0        2 
   7   chr7_47688797     AAsi    C    A        0      0        2 
   7   chr7_47688797     AKia    C    A        0      0        2 
   7   chr7_47688797     AOna    C    A        0      0        2 
   7   chr7_47688797     ASom    C    A        0      0        2 
   7   chr7_47688797     HCab    C    A        1      2        2 
   7   chr7_47688797     HPrz    C    A        1      2        2 
   7   chr7_47688797     ZBoe    C    A        0      0        2 
   7   chr7_47688797     ZGre    C    A        0      0        2 
   7   chr7_47688797     ZHar    C    A        0      0        2 
   7   chr7_47688797   Sample    C    A        1      2        2 
   7   chr7_47701833     AAsi    A    C        0      0        2 
   7   chr7_47701833     AKia    A    C        0      0        2 
   7   chr7_47701833     AOna    A    C        0      0        2 
   7   chr7_47701833     ASom    A    C        0      0        2 
   7   chr7_47701833     HCab    A    C        0      0        2 
   7   chr7_47701833     HPrz    A    C        0      0        2 
   7   chr7_47701833     ZBoe    A    C        0      0        2 
   7   chr7_47701833     ZGre    A    C        0      0        2 
   7   chr7_47701833     ZHar    A    C        1      2        2 
   7   chr7_47701833   Sample    A    C        0      0        2 
   7   chr7_47747800     AAsi    A    T        1      2        2 
   7   chr7_47747800     AKia    A    T        0      0        2 
   7   chr7_47747800     AOna    A    T        0      0        2 
   7   chr7_47747800     ASom    A    T        1      2        2 
   7   chr7_47747800     HCab    A    T        0      0        2 
   7   chr7_47747800     HPrz    A    T        0      0        2 
   7   chr7_47747800     ZBoe    A    T        0      0        2 
   7   chr7_47747800     ZGre    A    T        0      0        2 
   7   chr7_47747800     ZHar    A    T        0      0        2 
   7   chr7_47747800   Sample    A    T        0      0        2 
   7   chr7_47950466     AAsi    C    G        0      0        2 
   7   chr7_47950466     AKia    C    G        0      0        2 
   7   chr7_47950466     AOna    C    G        0      0        2 
   7   chr7_47950466     ASom    C    G        0      0        2 
   7   chr7_47950466     HCab    C    G        0      0        2 
   7   chr7_47950466     HPrz    C    G        0      0        2 
   7   chr7_47950466     ZBoe    C    G        0      0        2 
   7   chr7_47950466     ZGre    C    G        0      0        2 
   7   chr7_47950466     ZHar    C    G      0.5      1        2 
   7   chr7_47950466   Sample    C    G        0      0        2 
   7   chr7_47959892     AAsi    G    C      0.5      1        2 
   7   chr7_47959892     AKia    G    C        0      0        2 
   7   chr7_47959892     AOna    G    C        0      0        2 
   7   chr7_47959892     ASom    G    C        0      0        2 
   7   chr7_47959892     HCab    G    C        0      0        2 
   7   chr7_47959892     HPrz    G    C        0      0        2 
   7   chr7_47959892     ZBoe    G    C        0      0        2 
   7   chr7_47959892     ZGre    G    C        0      0        2 
   7   chr7_47959892     ZHar    G    C        0      0        2 
   7   chr7_47959892   Sample    G    C        0      0        2 
   7   chr7_48304333     AAsi    C    G        1      2        2 
   7   chr7_48304333     AKia    C    G        0      0        2 
   7   chr7_48304333     AOna    C    G        0      0        2 
   7   chr7_48304333     ASom    C    G        0      0        2 
   7   chr7_48304333     HCab    C    G        0      0        2 
   7   chr7_48304333     HPrz    C    G        0      0        2 
   7   chr7_48304333     ZBoe    C    G        0      0        2 
   7   chr7_48304333     ZGre    C    G        0      0        2 
   7   chr7_48304333     ZHar    C    G        0      0        2 
   7   chr7_48304333   Sample    C    G        0      0        2 
   7   chr7_48308645     AAsi    T    G        0      0        2 
   7   chr7_48308645     AKia    T    G        1      2        2 
   7   chr7_48308645     AOna    T    G      0.5      1        2 
   7   chr7_48308645     ASom    T    G        0      0        2 
   7   chr7_48308645     HCab    T    G        0      0        2 
   7   chr7_48308645     HPrz    T    G        0      0        2 
   7   chr7_48308645     ZBoe    T    G        0      0        2 
   7   chr7_48308645     ZGre    T    G        0      0        2 
   7   chr7_48308645     ZHar    T    G        0      0        2 
   7   chr7_48308645   Sample    T    G        0      0        2 
   7   chr7_48314057     AAsi    T    A      0.5      1        2 
   7   chr7_48314057     AKia    T    A        0      0        2 
   7   chr7_48314057     AOna    T    A        0      0        2 
   7   chr7_48314057     ASom    T    A        0      0        2 
   7   chr7_48314057     HCab    T    A        0      0        2 
   7   chr7_48314057     HPrz    T    A        0      0        2 
   7   chr7_48314057     ZBoe    T    A        0      0        2 
   7   chr7_48314057     ZGre    T    A        0      0        2 
   7   chr7_48314057     ZHar    T    A        0      0        2 
   7   chr7_48314057   Sample    T    A        0      0        2 
   7   chr7_48315002     AAsi    G    T        0      0        2 
   7   chr7_48315002     AKia    G    T        0      0        2 
   7   chr7_48315002     AOna    G    T        0      0        2 
   7   chr7_48315002     ASom    G    T        1      2        2 
   7   chr7_48315002     HCab    G    T        0      0        2 
   7   chr7_48315002     HPrz    G    T        0      0        2 
   7   chr7_48315002     ZBoe    G    T        0      0        2 
   7   chr7_48315002     ZGre    G    T        0      0        2 
   7   chr7_48315002     ZHar    G    T        0      0        2 
   7   chr7_48315002   Sample    G    T        0      0        2 
   7   chr7_48334182     AAsi    G    C        0      0        2 
   7   chr7_48334182     AKia    G    C      0.5      1        2 
   7   chr7_48334182     AOna    G    C        0      0        2 
   7   chr7_48334182     ASom    G    C        0      0        2 
   7   chr7_48334182     HCab    G    C        0      0        2 
   7   chr7_48334182     HPrz    G    C        0      0        2 
   7   chr7_48334182     ZBoe    G    C        0      0        2 
   7   chr7_48334182     ZGre    G    C        0      0        2 
   7   chr7_48334182     ZHar    G    C        0      0        2 
   7   chr7_48334182   Sample    G    C        0      0        2 
   7   chr7_48349014     AAsi    G    T        0      0        2 
   7   chr7_48349014     AKia    G    T        0      0        2 
   7   chr7_48349014     AOna    G    T        0      0        2 
   7   chr7_48349014     ASom    G    T        0      0        2 
   7   chr7_48349014     HCab    G    T        1      2        2 
   7   chr7_48349014     HPrz    G    T        1      2        2 
   7   chr7_48349014     ZBoe    G    T        0      0        2 
   7   chr7_48349014     ZGre    G    T        0      0        2 
   7   chr7_48349014     ZHar    G    T        0      0        2 
   7   chr7_48349014   Sample    G    T        1      2        2 
   7   chr7_48377786     AAsi    G    C        0      0        2 
   7   chr7_48377786     AKia    G    C        0      0        2 
   7   chr7_48377786     AOna    G    C        0      0        2 
   7   chr7_48377786     ASom    G    C        0      0        2 
   7   chr7_48377786     HCab    G    C        0      0        2 
   7   chr7_48377786     HPrz    G    C        0      0        2 
   7   chr7_48377786     ZBoe    G    C        1      2        2 
   7   chr7_48377786     ZGre    G    C        1      2        2 
   7   chr7_48377786     ZHar    G    C        1      2        2 
   7   chr7_48377786   Sample    G    C        0      0        2 
   7   chr7_48378982     AAsi    G    C        1      2        2 
   7   chr7_48378982     AKia    G    C        0      0        2 
   7   chr7_48378982     AOna    G    C        0      0        2 
   7   chr7_48378982     ASom    G    C        1      2        2 
   7   chr7_48378982     HCab    G    C        0      0        2 
   7   chr7_48378982     HPrz    G    C        0      0        2 
   7   chr7_48378982     ZBoe    G    C        0      0        2 
   7   chr7_48378982     ZGre    G    C        0      0        2 
   7   chr7_48378982     ZHar    G    C        0      0        2 
   7   chr7_48378982   Sample    G    C        0      0        2 
   7   chr7_48390698     AAsi    T    A        0      0        2 
   7   chr7_48390698     AKia    T    A        0      0        2 
   7   chr7_48390698     AOna    T    A        1      2        2 
   7   chr7_48390698     ASom    T    A        0      0        2 
   7   chr7_48390698     HCab    T    A        0      0        2 
   7   chr7_48390698     HPrz    T    A        0      0        2 
   7   chr7_48390698     ZBoe    T    A        0      0        2 
   7   chr7_48390698     ZGre    T    A        0      0        2 
   7   chr7_48390698     ZHar    T    A        0      0        2 
   7   chr7_48390698   Sample    T    A        0      0        2 
   7   chr7_48398015     AAsi    G    C        0      0        2 
   7   chr7_48398015     AKia    G    C        0      0        2 
   7   chr7_48398015     AOna    G    C        0      0        2 
   7   chr7_48398015     ASom    G    C        0      0        2 
   7   chr7_48398015     HCab    G    C        0      0        2 
   7   chr7_48398015     HPrz    G    C      0.5      1        2 
   7   chr7_48398015     ZBoe    G    C        0      0        2 
   7   chr7_48398015     ZGre    G    C        0      0        2 
   7   chr7_48398015     ZHar    G    C        0      0        2 
   7   chr7_48398015   Sample    G    C        0      0        2 
   7   chr7_48429329     AAsi    G    C        0      0        2 
   7   chr7_48429329     AKia    G    C        0      0        2 
   7   chr7_48429329     AOna    G    C        0      0        2 
   7   chr7_48429329     ASom    G    C      0.5      1        2 
   7   chr7_48429329     HCab    G    C        0      0        2 
   7   chr7_48429329     HPrz    G    C        0      0        2 
   7   chr7_48429329     ZBoe    G    C        0      0        2 
   7   chr7_48429329     ZGre    G    C        0      0        2 
   7   chr7_48429329     ZHar    G    C        0      0        2 
   7   chr7_48429329   Sample    G    C        0      0        2 
   7   chr7_48440520     AAsi    C    G        0      0        2 
   7   chr7_48440520     AKia    C    G        0      0        2 
   7   chr7_48440520     AOna    C    G        0      0        2 
   7   chr7_48440520     ASom    C    G        0      0        2 
   7   chr7_48440520     HCab    C    G        1      2        2 
   7   chr7_48440520     HPrz    C    G        1      2        2 
   7   chr7_48440520     ZBoe    C    G        0      0        2 
   7   chr7_48440520     ZGre    C    G        0      0        2 
   7   chr7_48440520     ZHar    C    G        0      0        2 
   7   chr7_48440520   Sample    C    G        1      2        2 
   7   chr7_48441274     AAsi    A    T        0      0        2 
   7   chr7_48441274     AKia    A    T        0      0        2 
   7   chr7_48441274     AOna    A    T        0      0        2 
   7   chr7_48441274     ASom    A    T        0      0        2 
   7   chr7_48441274     HCab    A    T        0      0        2 
   7   chr7_48441274     HPrz    A    T        0      0        2 
   7   chr7_48441274     ZBoe    A    T        1      2        2 
   7   chr7_48441274     ZGre    A    T        0      0        2 
   7   chr7_48441274     ZHar    A    T        0      0        2 
   7   chr7_48441274   Sample    A    T        0      0        2 
   7   chr7_48450440     AAsi    C    A        0      0        2 
   7   chr7_48450440     AKia    C    A        0      0        2 
   7   chr7_48450440     AOna    C    A        0      0        2 
   7   chr7_48450440     ASom    C    A        0      0        2 
   7   chr7_48450440     HCab    C    A        0      0        2 
   7   chr7_48450440     HPrz    C    A        0      0        2 
   7   chr7_48450440     ZBoe    C    A        0      0        2 
   7   chr7_48450440     ZGre    C    A      0.5      1        2 
   7   chr7_48450440     ZHar    C    A        0      0        2 
   7   chr7_48450440   Sample    C    A        0      0        2 
   7   chr7_48462912     AAsi    G    C        0      0        2 
   7   chr7_48462912     AKia    G    C        1      2        2 
   7   chr7_48462912     AOna    G    C      0.5      1        2 
   7   chr7_48462912     ASom    G    C        0      0        2 
   7   chr7_48462912     HCab    G    C        0      0        2 
   7   chr7_48462912     HPrz    G    C        0      0        2 
   7   chr7_48462912     ZBoe    G    C        0      0        2 
   7   chr7_48462912     ZGre    G    C        0      0        2 
   7   chr7_48462912     ZHar    G    C        0      0        2 
   7   chr7_48462912   Sample    G    C        0      0        2 
   7   chr7_48465100     AAsi    C    G        0      0        2 
   7   chr7_48465100     AKia    C    G        1      2        2 
   7   chr7_48465100     AOna    C    G      0.5      1        2 
   7   chr7_48465100     ASom    C    G        0      0        2 
   7   chr7_48465100     HCab    C    G        0      0        2 
   7   chr7_48465100     HPrz    C    G        0      0        2 
   7   chr7_48465100     ZBoe    C    G        0      0        2 
   7   chr7_48465100     ZGre    C    G        0      0        2 
   7   chr7_48465100     ZHar    C    G        0      0        2 
   7   chr7_48465100   Sample    C    G        0      0        2 
   7   chr7_48509486     AAsi    G    C        0      0        2 
   7   chr7_48509486     AKia    G    C        0      0        2 
   7   chr7_48509486     AOna    G    C        0      0        2 
   7   chr7_48509486     ASom    G    C        0      0        2 
   7   chr7_48509486     HCab    G    C        1      2        2 
   7   chr7_48509486     HPrz    G    C        1      2        2 
   7   chr7_48509486     ZBoe    G    C        0      0        2 
   7   chr7_48509486     ZGre    G    C        0      0        2 
   7   chr7_48509486     ZHar    G    C        0      0        2 
   7   chr7_48509486   Sample    G    C        1      2        2 
   7   chr7_48512618     AAsi    A    C        0      0        2 
   7   chr7_48512618     AKia    A    C        0      0        2 
   7   chr7_48512618     AOna    A    C        0      0        2 
   7   chr7_48512618     ASom    A    C        0      0        2 
   7   chr7_48512618     HCab    A    C        1      2        2 
   7   chr7_48512618     HPrz    A    C        1      2        2 
   7   chr7_48512618     ZBoe    A    C        0      0        2 
   7   chr7_48512618     ZGre    A    C        0      0        2 
   7   chr7_48512618     ZHar    A    C        0      0        2 
   7   chr7_48512618   Sample    A    C        1      2        2 
   7   chr7_48533086     AAsi    T    G        0      0        2 
   7   chr7_48533086     AKia    T    G        0      0        2 
   7   chr7_48533086     AOna    T    G        0      0        2 
   7   chr7_48533086     ASom    T    G        0      0        2 
   7   chr7_48533086     HCab    T    G        1      2        2 
   7   chr7_48533086     HPrz    T    G        1      2        2 
   7   chr7_48533086     ZBoe    T    G        0      0        2 
   7   chr7_48533086     ZGre    T    G        0      0        2 
   7   chr7_48533086     ZHar    T    G        0      0        2 
   7   chr7_48533086   Sample    T    G        1      2        2 
   7   chr7_48536907     AAsi    A    T        0      0        2 
   7   chr7_48536907     AKia    A    T        0      0        2 
   7   chr7_48536907     AOna    A    T        0      0        2 
   7   chr7_48536907     ASom    A    T        0      0        2 
   7   chr7_48536907     HCab    A    T        0      0        2 
   7   chr7_48536907     HPrz    A    T      0.5      1        2 
   7   chr7_48536907     ZBoe    A    T        0      0        2 
   7   chr7_48536907     ZGre    A    T        0      0        2 
   7   chr7_48536907     ZHar    A    T        0      0        2 
   7   chr7_48536907   Sample    A    T        0      0        2 
   7   chr7_48580400     AAsi    C    G        0      0        2 
   7   chr7_48580400     AKia    C    G        0      0        2 
   7   chr7_48580400     AOna    C    G        0      0        2 
   7   chr7_48580400     ASom    C    G        0      0        2 
   7   chr7_48580400     HCab    C    G        0      0        2 
   7   chr7_48580400     HPrz    C    G        1      2        2 
   7   chr7_48580400     ZBoe    C    G        1      2        2 
   7   chr7_48580400     ZGre    C    G        0      0        2 
   7   chr7_48580400     ZHar    C    G        1      2        2 
   7   chr7_48580400   Sample    C    G        0      0        2 
   7   chr7_48588108     AAsi    A    C        0      0        2 
   7   chr7_48588108     AKia    A    C        0      0        2 
   7   chr7_48588108     AOna    A    C        0      0        2 
   7   chr7_48588108     ASom    A    C        0      0        2 
   7   chr7_48588108     HCab    A    C        1      2        2 
   7   chr7_48588108     HPrz    A    C        1      2        2 
   7   chr7_48588108     ZBoe    A    C        0      0        2 
   7   chr7_48588108     ZGre    A    C        0      0        2 
   7   chr7_48588108     ZHar    A    C        0      0        2 
   7   chr7_48588108   Sample    A    C        1      2        2 
   7   chr7_48603531     AAsi    C    A        0      0        2 
   7   chr7_48603531     AKia    C    A        0      0        2 
   7   chr7_48603531     AOna    C    A        0      0        2 
   7   chr7_48603531     ASom    C    A        0      0        2 
   7   chr7_48603531     HCab    C    A        0      0        2 
   7   chr7_48603531     HPrz    C    A      0.5      1        2 
   7   chr7_48603531     ZBoe    C    A        0      0        2 
   7   chr7_48603531     ZGre    C    A        0      0        2 
   7   chr7_48603531     ZHar    C    A        0      0        2 
   7   chr7_48603531   Sample    C    A        1      2        2 
   7   chr7_48637061     AAsi    T    A        0      0        2 
   7   chr7_48637061     AKia    T    A        0      0        2 
   7   chr7_48637061     AOna    T    A        0      0        2 
   7   chr7_48637061     ASom    T    A        0      0        2 
   7   chr7_48637061     HCab    T    A        1      2        2 
   7   chr7_48637061     HPrz    T    A        1      2        2 
   7   chr7_48637061     ZBoe    T    A        0      0        2 
   7   chr7_48637061     ZGre    T    A        0      0        2 
   7   chr7_48637061     ZHar    T    A        0      0        2 
   7   chr7_48637061   Sample    T    A        1      2        2 
   7   chr7_48645420     AAsi    G    C        0      0        2 
   7   chr7_48645420     AKia    G    C        0      0        2 
   7   chr7_48645420     AOna    G    C        0      0        2 
   7   chr7_48645420     ASom    G    C        0      0        2 
   7   chr7_48645420     HCab    G    C        1      2        2 
   7   chr7_48645420     HPrz    G    C      0.5      1        2 
   7   chr7_48645420     ZBoe    G    C        0      0        2 
   7   chr7_48645420     ZGre    G    C        0      0        2 
   7   chr7_48645420     ZHar    G    C        0      0        2 
   7   chr7_48645420   Sample    G    C        1      2        2 
   7   chr7_48661570     AAsi    T    G        1      2        2 
   7   chr7_48661570     AKia    T    G        1      2        2 
   7   chr7_48661570     AOna    T    G        1      2        2 
   7   chr7_48661570     ASom    T    G        1      2        2 
   7   chr7_48661570     HCab    T    G        0      0        2 
   7   chr7_48661570     HPrz    T    G        0      0        2 
   7   chr7_48661570     ZBoe    T    G        0      0        2 
   7   chr7_48661570     ZGre    T    G        0      0        2 
   7   chr7_48661570     ZHar    T    G        0      0        2 
   7   chr7_48661570   Sample    T    G        0      0        2 
   7   chr7_48662855     AAsi    G    T        0      0        2 
   7   chr7_48662855     AKia    G    T        0      0        2 
   7   chr7_48662855     AOna    G    T        0      0        2 
   7   chr7_48662855     ASom    G    T        0      0        2 
   7   chr7_48662855     HCab    G    T        1      2        2 
   7   chr7_48662855     HPrz    G    T        1      2        2 
   7   chr7_48662855     ZBoe    G    T        0      0        2 
   7   chr7_48662855     ZGre    G    T        0      0        2 
   7   chr7_48662855     ZHar    G    T        0      0        2 
   7   chr7_48662855   Sample    G    T        1      2        2 
   7   chr7_48663934     AAsi    A    C        0      0        2 
   7   chr7_48663934     AKia    A    C        0      0        2 
   7   chr7_48663934     AOna    A    C        0      0        2 
   7   chr7_48663934     ASom    A    C        0      0        2 
   7   chr7_48663934     HCab    A    C        0      0        2 
   7   chr7_48663934     HPrz    A    C      0.5      1        2 
   7   chr7_48663934     ZBoe    A    C        0      0        2 
   7   chr7_48663934     ZGre    A    C        0      0        2 
   7   chr7_48663934     ZHar    A    C        0      0        2 
   7   chr7_48663934   Sample    A    C        0      0        2 
   7   chr7_48674706     AAsi    T    G        0      0        2 
   7   chr7_48674706     AKia    T    G        0      0        2 
   7   chr7_48674706     AOna    T    G        0      0        2 
   7   chr7_48674706     ASom    T    G        0      0        2 
   7   chr7_48674706     HCab    T    G        0      0        2 
   7   chr7_48674706     HPrz    T    G        0      0        2 
   7   chr7_48674706     ZBoe    T    G        0      0        2 
   7   chr7_48674706     ZGre    T    G        1      2        2 
   7   chr7_48674706     ZHar    T    G        0      0        2 
   7   chr7_48674706   Sample    T    G        0      0        2 
   7   chr7_48696550     AAsi    G    C        0      0        2 
   7   chr7_48696550     AKia    G    C        0      0        2 
   7   chr7_48696550     AOna    G    C        0      0        2 
   7   chr7_48696550     ASom    G    C        0      0        2 
   7   chr7_48696550     HCab    G    C        1      2        2 
   7   chr7_48696550     HPrz    G    C        1      2        2 
   7   chr7_48696550     ZBoe    G    C        0      0        2 
   7   chr7_48696550     ZGre    G    C        0      0        2 
   7   chr7_48696550     ZHar    G    C        0      0        2 
   7   chr7_48696550   Sample    G    C        1      2        2 
   7   chr7_48700484     AAsi    G    T        0      0        2 
   7   chr7_48700484     AKia    G    T        0      0        2 
   7   chr7_48700484     AOna    G    T        0      0        2 
   7   chr7_48700484     ASom    G    T        0      0        2 
   7   chr7_48700484     HCab    G    T        1      2        2 
   7   chr7_48700484     HPrz    G    T        1      2        2 
   7   chr7_48700484     ZBoe    G    T        0      0        2 
   7   chr7_48700484     ZGre    G    T        0      0        2 
   7   chr7_48700484     ZHar    G    T        0      0        2 
   7   chr7_48700484   Sample    G    T        1      2        2 
   7   chr7_48713947     AAsi    A    T        0      0        2 
   7   chr7_48713947     AKia    A    T        0      0        2 
   7   chr7_48713947     AOna    A    T        0      0        2 
   7   chr7_48713947     ASom    A    T        0      0        2 
   7   chr7_48713947     HCab    A    T        1      2        2 
   7   chr7_48713947     HPrz    A    T        1      2        2 
   7   chr7_48713947     ZBoe    A    T        0      0        2 
   7   chr7_48713947     ZGre    A    T        0      0        2 
   7   chr7_48713947     ZHar    A    T        0      0        2 
   7   chr7_48713947   Sample    A    T        1      2        2 
   7   chr7_48724424     AAsi    G    C        0      0        2 
   7   chr7_48724424     AKia    G    C        0      0        2 
   7   chr7_48724424     AOna    G    C        0      0        2 
   7   chr7_48724424     ASom    G    C        0      0        2 
   7   chr7_48724424     HCab    G    C        1      2        2 
   7   chr7_48724424     HPrz    G    C        1      2        2 
   7   chr7_48724424     ZBoe    G    C        0      0        2 
   7   chr7_48724424     ZGre    G    C        0      0        2 
   7   chr7_48724424     ZHar    G    C        0      0        2 
   7   chr7_48724424   Sample    G    C        1      2        2 
   7   chr7_48724692     AAsi    C    G        0      0        2 
   7   chr7_48724692     AKia    C    G        0      0        2 
   7   chr7_48724692     AOna    C    G        0      0        2 
   7   chr7_48724692     ASom    C    G        0      0        2 
   7   chr7_48724692     HCab    C    G        0      0        2 
   7   chr7_48724692     HPrz    C    G        0      0        2 
   7   chr7_48724692     ZBoe    C    G      0.5      1        2 
   7   chr7_48724692     ZGre    C    G        0      0        2 
   7   chr7_48724692     ZHar    C    G        0      0        2 
   7   chr7_48724692   Sample    C    G        0      0        2 
   7   chr7_48743597     AAsi    C    G        0      0        2 
   7   chr7_48743597     AKia    C    G        0      0        2 
   7   chr7_48743597     AOna    C    G        0      0        2 
   7   chr7_48743597     ASom    C    G        0      0        2 
   7   chr7_48743597     HCab    C    G        1      2        2 
   7   chr7_48743597     HPrz    C    G        1      2        2 
   7   chr7_48743597     ZBoe    C    G        0      0        2 
   7   chr7_48743597     ZGre    C    G        0      0        2 
   7   chr7_48743597     ZHar    C    G        0      0        2 
   7   chr7_48743597   Sample    C    G        1      2        2 
   7   chr7_48754793     AAsi    C    A        0      0        2 
   7   chr7_48754793     AKia    C    A        0      0        2 
   7   chr7_48754793     AOna    C    A        0      0        2 
   7   chr7_48754793     ASom    C    A        0      0        2 
   7   chr7_48754793     HCab    C    A        1      2        2 
   7   chr7_48754793     HPrz    C    A        1      2        2 
   7   chr7_48754793     ZBoe    C    A        0      0        2 
   7   chr7_48754793     ZGre    C    A        0      0        2 
   7   chr7_48754793     ZHar    C    A        0      0        2 
   7   chr7_48754793   Sample    C    A        1      2        2 
   7   chr7_48754988     AAsi    G    C        0      0        2 
   7   chr7_48754988     AKia    G    C        0      0        2 
   7   chr7_48754988     AOna    G    C        0      0        2 
   7   chr7_48754988     ASom    G    C        0      0        2 
   7   chr7_48754988     HCab    G    C        0      0        2 
   7   chr7_48754988     HPrz    G    C        0      0        2 
   7   chr7_48754988     ZBoe    G    C        0      0        2 
   7   chr7_48754988     ZGre    G    C        0      0        2 
   7   chr7_48754988     ZHar    G    C        1      2        2 
   7   chr7_48754988   Sample    G    C        0      0        2 
   7   chr7_48806931     AAsi    T    G        0      0        2 
   7   chr7_48806931     AKia    T    G        1      2        2 
   7   chr7_48806931     AOna    T    G        1      2        2 
   7   chr7_48806931     ASom    T    G        0      0        2 
   7   chr7_48806931     HCab    T    G        0      0        2 
   7   chr7_48806931     HPrz    T    G        0      0        2 
   7   chr7_48806931     ZBoe    T    G        0      0        2 
   7   chr7_48806931     ZGre    T    G        0      0        2 
   7   chr7_48806931     ZHar    T    G        0      0        2 
   7   chr7_48806931   Sample    T    G        0      0        2 
   7   chr7_48831568     AAsi    T    G        0      0        2 
   7   chr7_48831568     AKia    T    G        0      0        2 
   7   chr7_48831568     AOna    T    G        0      0        2 
   7   chr7_48831568     ASom    T    G      0.5      1        2 
   7   chr7_48831568     HCab    T    G        0      0        2 
   7   chr7_48831568     HPrz    T    G        0      0        2 
   7   chr7_48831568     ZBoe    T    G        0      0        2 
   7   chr7_48831568     ZGre    T    G        0      0        2 
   7   chr7_48831568     ZHar    T    G        0      0        2 
   7   chr7_48831568   Sample    T    G        0      0        2 
   7   chr7_48832637     AAsi    G    T        0      0        2 
   7   chr7_48832637     AKia    G    T        0      0        2 
   7   chr7_48832637     AOna    G    T        0      0        2 
   7   chr7_48832637     ASom    G    T        0      0        2 
   7   chr7_48832637     HCab    G    T        1      2        2 
   7   chr7_48832637     HPrz    G    T        1      2        2 
   7   chr7_48832637     ZBoe    G    T        0      0        2 
   7   chr7_48832637     ZGre    G    T        0      0        2 
   7   chr7_48832637     ZHar    G    T        0      0        2 
   7   chr7_48832637   Sample    G    T        1      2        2 
   7   chr7_48838725     AAsi    G    C        0      0        2 
   7   chr7_48838725     AKia    G    C        0      0        2 
   7   chr7_48838725     AOna    G    C        0      0        2 
   7   chr7_48838725     ASom    G    C        0      0        2 
   7   chr7_48838725     HCab    G    C        1      2        2 
   7   chr7_48838725     HPrz    G    C        1      2        2 
   7   chr7_48838725     ZBoe    G    C        0      0        2 
   7   chr7_48838725     ZGre    G    C        0      0        2 
   7   chr7_48838725     ZHar    G    C        0      0        2 
   7   chr7_48838725   Sample    G    C        1      2        2 
   7   chr7_48870165     AAsi    T    A        0      0        2 
   7   chr7_48870165     AKia    T    A        0      0        2 
   7   chr7_48870165     AOna    T    A        1      2        2 
   7   chr7_48870165     ASom    T    A        0      0        2 
   7   chr7_48870165     HCab    T    A        0      0        2 
   7   chr7_48870165     HPrz    T    A        0      0        2 
   7   chr7_48870165     ZBoe    T    A        0      0        2 
   7   chr7_48870165     ZGre    T    A        0      0        2 
   7   chr7_48870165     ZHar    T    A        0      0        2 
   7   chr7_48870165   Sample    T    A        0      0        2 
   7   chr7_48884829     AAsi    T    G        0      0        2 
   7   chr7_48884829     AKia    T    G        1      2        2 
   7   chr7_48884829     AOna    T    G      0.5      1        2 
   7   chr7_48884829     ASom    T    G        0      0        2 
   7   chr7_48884829     HCab    T    G        0      0        2 
   7   chr7_48884829     HPrz    T    G        0      0        2 
   7   chr7_48884829     ZBoe    T    G        0      0        2 
   7   chr7_48884829     ZGre    T    G        0      0        2 
   7   chr7_48884829     ZHar    T    G        0      0        2 
   7   chr7_48884829   Sample    T    G        0      0        2 
   7   chr7_48900974     AAsi    G    C        0      0        2 
   7   chr7_48900974     AKia    G    C        0      0        2 
   7   chr7_48900974     AOna    G    C        0      0        2 
   7   chr7_48900974     ASom    G    C        0      0        2 
   7   chr7_48900974     HCab    G    C        0      0        2 
   7   chr7_48900974     HPrz    G    C        0      0        2 
   7   chr7_48900974     ZBoe    G    C        0      0        2 
   7   chr7_48900974     ZGre    G    C        1      2        2 
   7   chr7_48900974     ZHar    G    C        0      0        2 
   7   chr7_48900974   Sample    G    C        0      0        2 
   7   chr7_48902664     AAsi    C    G        0      0        2 
   7   chr7_48902664     AKia    C    G        0      0        2 
   7   chr7_48902664     AOna    C    G        0      0        2 
   7   chr7_48902664     ASom    C    G        0      0        2 
   7   chr7_48902664     HCab    C    G        1      2        2 
   7   chr7_48902664     HPrz    C    G        1      2        2 
   7   chr7_48902664     ZBoe    C    G        0      0        2 
   7   chr7_48902664     ZGre    C    G        0      0        2 
   7   chr7_48902664     ZHar    C    G        0      0        2 
   7   chr7_48902664   Sample    C    G        1      2        2 
   7   chr7_48926098     AAsi    G    C        0      0        2 
   7   chr7_48926098     AKia    G    C        0      0        2 
   7   chr7_48926098     AOna    G    C        0      0        2 
   7   chr7_48926098     ASom    G    C        0      0        2 
   7   chr7_48926098     HCab    G    C        1      2        2 
   7   chr7_48926098     HPrz    G    C        1      2        2 
   7   chr7_48926098     ZBoe    G    C        0      0        2 
   7   chr7_48926098     ZGre    G    C        0      0        2 
   7   chr7_48926098     ZHar    G    C        0      0        2 
   7   chr7_48926098   Sample    G    C        1      2        2 
   7   chr7_48930835     AAsi    G    T        0      0        2 
   7   chr7_48930835     AKia    G    T        0      0        2 
   7   chr7_48930835     AOna    G    T      0.5      1        2 
   7   chr7_48930835     ASom    G    T        0      0        2 
   7   chr7_48930835     HCab    G    T        0      0        2 
   7   chr7_48930835     HPrz    G    T        0      0        2 
   7   chr7_48930835     ZBoe    G    T        0      0        2 
   7   chr7_48930835     ZGre    G    T        0      0        2 
   7   chr7_48930835     ZHar    G    T        0      0        2 
   7   chr7_48930835   Sample    G    T        0      0        2 
   7   chr7_48948069     AAsi    G    C        0      0        2 
   7   chr7_48948069     AKia    G    C        0      0        2 
   7   chr7_48948069     AOna    G    C        0      0        2 
   7   chr7_48948069     ASom    G    C        0      0        2 
   7   chr7_48948069     HCab    G    C        0      0        2 
   7   chr7_48948069     HPrz    G    C        0      0        2 
   7   chr7_48948069     ZBoe    G    C      0.5      1        2 
   7   chr7_48948069     ZGre    G    C        0      0        2 
   7   chr7_48948069     ZHar    G    C        0      0        2 
   7   chr7_48948069   Sample    G    C        0      0        2 
   7   chr7_48960792     AAsi    C    A        0      0        2 
   7   chr7_48960792     AKia    C    A        0      0        2 
   7   chr7_48960792     AOna    C    A        0      0        2 
   7   chr7_48960792     ASom    C    A        0      0        2 
   7   chr7_48960792     HCab    C    A        1      2        2 
   7   chr7_48960792     HPrz    C    A        1      2        2 
   7   chr7_48960792     ZBoe    C    A        0      0        2 
   7   chr7_48960792     ZGre    C    A        0      0        2 
   7   chr7_48960792     ZHar    C    A        0      0        2 
   7   chr7_48960792   Sample    C    A        1      2        2 
   7   chr7_48962979     AAsi    G    C        0      0        2 
   7   chr7_48962979     AKia    G    C        0      0        2 
   7   chr7_48962979     AOna    G    C        0      0        2 
   7   chr7_48962979     ASom    G    C        0      0        2 
   7   chr7_48962979     HCab    G    C        0      0        2 
   7   chr7_48962979     HPrz    G    C        0      0        2 
   7   chr7_48962979     ZBoe    G    C        0      0        2 
   7   chr7_48962979     ZGre    G    C        1      2        2 
   7   chr7_48962979     ZHar    G    C        0      0        2 
   7   chr7_48962979   Sample    G    C        0      0        2 
   7   chr7_48990073     AAsi    T    G        0      0        2 
   7   chr7_48990073     AKia    T    G        0      0        2 
   7   chr7_48990073     AOna    T    G      0.5      1        2 
   7   chr7_48990073     ASom    T    G        0      0        2 
   7   chr7_48990073     HCab    T    G        0      0        2 
   7   chr7_48990073     HPrz    T    G        0      0        2 
   7   chr7_48990073     ZBoe    T    G        0      0        2 
   7   chr7_48990073     ZGre    T    G        0      0        2 
   7   chr7_48990073     ZHar    T    G        0      0        2 
   7   chr7_48990073   Sample    T    G        0      0        2 
   7   chr7_48991321     AAsi    G    C        0      0        2 
   7   chr7_48991321     AKia    G    C        0      0        2 
   7   chr7_48991321     AOna    G    C        0      0        2 
   7   chr7_48991321     ASom    G    C        0      0        2 
   7   chr7_48991321     HCab    G    C        1      2        2 
   7   chr7_48991321     HPrz    G    C        1      2        2 
   7   chr7_48991321     ZBoe    G    C        0      0        2 
   7   chr7_48991321     ZGre    G    C        0      0        2 
   7   chr7_48991321     ZHar    G    C        0      0        2 
   7   chr7_48991321   Sample    G    C        1      2        2 
   7   chr7_49067932     AAsi    C    G        0      0        2 
   7   chr7_49067932     AKia    C    G        1      2        2 
   7   chr7_49067932     AOna    C    G        1      2        2 
   7   chr7_49067932     ASom    C    G        0      0        2 
   7   chr7_49067932     HCab    C    G        0      0        2 
   7   chr7_49067932     HPrz    C    G        0      0        2 
   7   chr7_49067932     ZBoe    C    G        0      0        2 
   7   chr7_49067932     ZGre    C    G        0      0        2 
   7   chr7_49067932     ZHar    C    G        0      0        2 
   7   chr7_49067932   Sample    C    G        0      0        2 
   7   chr7_49119195     AAsi    A    T        0      0        2 
   7   chr7_49119195     AKia    A    T        0      0        2 
   7   chr7_49119195     AOna    A    T        0      0        2 
   7   chr7_49119195     ASom    A    T        0      0        2 
   7   chr7_49119195     HCab    A    T        0      0        2 
   7   chr7_49119195     HPrz    A    T        0      0        2 
   7   chr7_49119195     ZBoe    A    T        1      2        2 
   7   chr7_49119195     ZGre    A    T        0      0        2 
   7   chr7_49119195     ZHar    A    T        0      0        2 
   7   chr7_49119195   Sample    A    T        0      0        2 
   7   chr7_49134559     AAsi    A    T        0      0        2 
   7   chr7_49134559     AKia    A    T        0      0        2 
   7   chr7_49134559     AOna    A    T        1      2        2 
   7   chr7_49134559     ASom    A    T        0      0        2 
   7   chr7_49134559     HCab    A    T        0      0        2 
   7   chr7_49134559     HPrz    A    T        0      0        2 
   7   chr7_49134559     ZBoe    A    T        0      0        2 
   7   chr7_49134559     ZGre    A    T        0      0        2 
   7   chr7_49134559     ZHar    A    T        0      0        2 
   7   chr7_49134559   Sample    A    T        0      0        2 
   7   chr7_49141832     AAsi    G    T        0      0        2 
   7   chr7_49141832     AKia    G    T        0      0        2 
   7   chr7_49141832     AOna    G    T        0      0        2 
   7   chr7_49141832     ASom    G    T        0      0        2 
   7   chr7_49141832     HCab    G    T        1      2        2 
   7   chr7_49141832     HPrz    G    T        1      2        2 
   7   chr7_49141832     ZBoe    G    T        0      0        2 
   7   chr7_49141832     ZGre    G    T        0      0        2 
   7   chr7_49141832     ZHar    G    T        0      0        2 
   7   chr7_49141832   Sample    G    T        1      2        2 
   7   chr7_49166875     AAsi    C    A        0      0        2 
   7   chr7_49166875     AKia    C    A        0      0        2 
   7   chr7_49166875     AOna    C    A        0      0        2 
   7   chr7_49166875     ASom    C    A        0      0        2 
   7   chr7_49166875     HCab    C    A        1      2        2 
   7   chr7_49166875     HPrz    C    A        1      2        2 
   7   chr7_49166875     ZBoe    C    A        0      0        2 
   7   chr7_49166875     ZGre    C    A        0      0        2 
   7   chr7_49166875     ZHar    C    A        0      0        2 
   7   chr7_49166875   Sample    C    A        1      2        2 
   7   chr7_49177369     AAsi    C    G        0      0        2 
   7   chr7_49177369     AKia    C    G        0      0        2 
   7   chr7_49177369     AOna    C    G        0      0        2 
   7   chr7_49177369     ASom    C    G        0      0        2 
   7   chr7_49177369     HCab    C    G        0      0        2 
   7   chr7_49177369     HPrz    C    G        0      0        2 
   7   chr7_49177369     ZBoe    C    G        0      0        2 
   7   chr7_49177369     ZGre    C    G        1      2        2 
   7   chr7_49177369     ZHar    C    G        0      0        2 
   7   chr7_49177369   Sample    C    G        0      0        2 
   7   chr7_49180794     AAsi    C    G        0      0        2 
   7   chr7_49180794     AKia    C    G        0      0        2 
   7   chr7_49180794     AOna    C    G      0.5      1        2 
   7   chr7_49180794     ASom    C    G        0      0        2 
   7   chr7_49180794     HCab    C    G        0      0        2 
   7   chr7_49180794     HPrz    C    G        0      0        2 
   7   chr7_49180794     ZBoe    C    G        0      0        2 
   7   chr7_49180794     ZGre    C    G        0      0        2 
   7   chr7_49180794     ZHar    C    G        0      0        2 
   7   chr7_49180794   Sample    C    G        0      0        2 
   7   chr7_49183226     AAsi    T    G        0      0        2 
   7   chr7_49183226     AKia    T    G        0      0        2 
   7   chr7_49183226     AOna    T    G        0      0        2 
   7   chr7_49183226     ASom    T    G        0      0        2 
   7   chr7_49183226     HCab    T    G        1      2        2 
   7   chr7_49183226     HPrz    T    G        1      2        2 
   7   chr7_49183226     ZBoe    T    G        0      0        2 
   7   chr7_49183226     ZGre    T    G        0      0        2 
   7   chr7_49183226     ZHar    T    G        0      0        2 
   7   chr7_49183226   Sample    T    G        1      2        2 
   7   chr7_49187333     AAsi    A    C        0      0        2 
   7   chr7_49187333     AKia    A    C        0      0        2 
   7   chr7_49187333     AOna    A    C        0      0        2 
   7   chr7_49187333     ASom    A    C        0      0        2 
   7   chr7_49187333     HCab    A    C        1      2        2 
   7   chr7_49187333     HPrz    A    C        1      2        2 
   7   chr7_49187333     ZBoe    A    C        0      0        2 
   7   chr7_49187333     ZGre    A    C        0      0        2 
   7   chr7_49187333     ZHar    A    C        0      0        2 
   7   chr7_49187333   Sample    A    C        1      2        2 
   7   chr7_49200901     AAsi    T    A        0      0        2 
   7   chr7_49200901     AKia    T    A        0      0        2 
   7   chr7_49200901     AOna    T    A        0      0        2 
   7   chr7_49200901     ASom    T    A        0      0        2 
   7   chr7_49200901     HCab    T    A        1      2        2 
   7   chr7_49200901     HPrz    T    A        1      2        2 
   7   chr7_49200901     ZBoe    T    A        0      0        2 
   7   chr7_49200901     ZGre    T    A        0      0        2 
   7   chr7_49200901     ZHar    T    A        0      0        2 
   7   chr7_49200901   Sample    T    A        1      2        2 
   7   chr7_49207738     AAsi    C    G        0      0        2 
   7   chr7_49207738     AKia    C    G        0      0        2 
   7   chr7_49207738     AOna    C    G        0      0        2 
   7   chr7_49207738     ASom    C    G        0      0        2 
   7   chr7_49207738     HCab    C    G        1      2        2 
   7   chr7_49207738     HPrz    C    G        1      2        2 
   7   chr7_49207738     ZBoe    C    G        0      0        2 
   7   chr7_49207738     ZGre    C    G        0      0        2 
   7   chr7_49207738     ZHar    C    G        0      0        2 
   7   chr7_49207738   Sample    C    G        1      2        2 
   7   chr7_49239243     AAsi    T    G        0      0        2 
   7   chr7_49239243     AKia    T    G        1      2        2 
   7   chr7_49239243     AOna    T    G        1      2        2 
   7   chr7_49239243     ASom    T    G        0      0        2 
   7   chr7_49239243     HCab    T    G        0      0        2 
   7   chr7_49239243     HPrz    T    G        0      0        2 
   7   chr7_49239243     ZBoe    T    G        1      2        2 
   7   chr7_49239243     ZGre    T    G        0      0        2 
   7   chr7_49239243     ZHar    T    G        1      2        2 
   7   chr7_49239243   Sample    T    G        0      0        2 
   7   chr7_49241648     AAsi    C    G        0      0        2 
   7   chr7_49241648     AKia    C    G        0      0        2 
   7   chr7_49241648     AOna    C    G        0      0        2 
   7   chr7_49241648     ASom    C    G        0      0        2 
   7   chr7_49241648     HCab    C    G        0      0        2 
   7   chr7_49241648     HPrz    C    G      0.5      1        2 
   7   chr7_49241648     ZBoe    C    G        0      0        2 
   7   chr7_49241648     ZGre    C    G        0      0        2 
   7   chr7_49241648     ZHar    C    G        0      0        2 
   7   chr7_49241648   Sample    C    G        0      0        2 
   7   chr7_49248903     AAsi    G    C        0      0        2 
   7   chr7_49248903     AKia    G    C        0      0        2 
   7   chr7_49248903     AOna    G    C        0      0        2 
   7   chr7_49248903     ASom    G    C        0      0        2 
   7   chr7_49248903     HCab    G    C        1      2        2 
   7   chr7_49248903     HPrz    G    C        1      2        2 
   7   chr7_49248903     ZBoe    G    C        0      0        2 
   7   chr7_49248903     ZGre    G    C        0      0        2 
   7   chr7_49248903     ZHar    G    C        0      0        2 
   7   chr7_49248903   Sample    G    C        1      2        2 
   7   chr7_49271755     AAsi    A    C        0      0        2 
   7   chr7_49271755     AKia    A    C        0      0        2 
   7   chr7_49271755     AOna    A    C        0      0        2 
   7   chr7_49271755     ASom    A    C        0      0        2 
   7   chr7_49271755     HCab    A    C        0      0        2 
   7   chr7_49271755     HPrz    A    C        0      0        2 
   7   chr7_49271755     ZBoe    A    C        0      0        2 
   7   chr7_49271755     ZGre    A    C        1      2        2 
   7   chr7_49271755     ZHar    A    C        0      0        2 
   7   chr7_49271755   Sample    A    C        0      0        2 
   7   chr7_49279544     AAsi    G    T        0      0        2 
   7   chr7_49279544     AKia    G    T        0      0        2 
   7   chr7_49279544     AOna    G    T      0.5      1        2 
   7   chr7_49279544     ASom    G    T        0      0        2 
   7   chr7_49279544     HCab    G    T        0      0        2 
   7   chr7_49279544     HPrz    G    T        0      0        2 
   7   chr7_49279544     ZBoe    G    T        0      0        2 
   7   chr7_49279544     ZGre    G    T        0      0        2 
   7   chr7_49279544     ZHar    G    T        0      0        2 
   7   chr7_49279544   Sample    G    T        0      0        2 
   7   chr7_49307231     AAsi    G    T        0      0        2 
   7   chr7_49307231     AKia    G    T        0      0        2 
   7   chr7_49307231     AOna    G    T        0      0        2 
   7   chr7_49307231     ASom    G    T        0      0        2 
   7   chr7_49307231     HCab    G    T        0      0        2 
   7   chr7_49307231     HPrz    G    T        0      0        2 
   7   chr7_49307231     ZBoe    G    T        1      2        2 
   7   chr7_49307231     ZGre    G    T        0      0        2 
   7   chr7_49307231     ZHar    G    T        0      0        2 
   7   chr7_49307231   Sample    G    T        0      0        2 
   7   chr7_49321010     AAsi    C    G      0.5      1        2 
   7   chr7_49321010     AKia    C    G        0      0        2 
   7   chr7_49321010     AOna    C    G        0      0        2 
   7   chr7_49321010     ASom    C    G        0      0        2 
   7   chr7_49321010     HCab    C    G        0      0        2 
   7   chr7_49321010     HPrz    C    G        0      0        2 
   7   chr7_49321010     ZBoe    C    G        0      0        2 
   7   chr7_49321010     ZGre    C    G        0      0        2 
   7   chr7_49321010     ZHar    C    G        0      0        2 
   7   chr7_49321010   Sample    C    G        0      0        2 
   7   chr7_49340157     AAsi    C    G        0      0        2 
   7   chr7_49340157     AKia    C    G        0      0        2 
   7   chr7_49340157     AOna    C    G        0      0        2 
   7   chr7_49340157     ASom    C    G        0      0        2 
   7   chr7_49340157     HCab    C    G        0      0        2 
   7   chr7_49340157     HPrz    C    G      0.5      1        2 
   7   chr7_49340157     ZBoe    C    G        0      0        2 
   7   chr7_49340157     ZGre    C    G        0      0        2 
   7   chr7_49340157     ZHar    C    G        0      0        2 
   7   chr7_49340157   Sample    C    G        0      0        2 
   7   chr7_49352281     AAsi    A    T        0      0        2 
   7   chr7_49352281     AKia    A    T        0      0        2 
   7   chr7_49352281     AOna    A    T        0      0        2 
   7   chr7_49352281     ASom    A    T        0      0        2 
   7   chr7_49352281     HCab    A    T        1      2        2 
   7   chr7_49352281     HPrz    A    T        1      2        2 
   7   chr7_49352281     ZBoe    A    T        0      0        2 
   7   chr7_49352281     ZGre    A    T        0      0        2 
   7   chr7_49352281     ZHar    A    T        0      0        2 
   7   chr7_49352281   Sample    A    T        1      2        2 
   7   chr7_49382171     AAsi    T    A        0      0        2 
   7   chr7_49382171     AKia    T    A        0      0        2 
   7   chr7_49382171     AOna    T    A        0      0        2 
   7   chr7_49382171     ASom    T    A        0      0        2 
   7   chr7_49382171     HCab    T    A        1      2        2 
   7   chr7_49382171     HPrz    T    A        1      2        2 
   7   chr7_49382171     ZBoe    T    A        0      0        2 
   7   chr7_49382171     ZGre    T    A        0      0        2 
   7   chr7_49382171     ZHar    T    A        0      0        2 
   7   chr7_49382171   Sample    T    A        1      2        2 
   7   chr7_49390103     AAsi    C    G        0      0        2 
   7   chr7_49390103     AKia    C    G        0      0        2 
   7   chr7_49390103     AOna    C    G        0      0        2 
   7   chr7_49390103     ASom    C    G        0      0        2 
   7   chr7_49390103     HCab    C    G        1      2        2 
   7   chr7_49390103     HPrz    C    G        1      2        2 
   7   chr7_49390103     ZBoe    C    G        0      0        2 
   7   chr7_49390103     ZGre    C    G        0      0        2 
   7   chr7_49390103     ZHar    C    G        0      0        2 
   7   chr7_49390103   Sample    C    G        1      2        2 
   7   chr7_49421468     AAsi    C    G        0      0        2 
   7   chr7_49421468     AKia    C    G        0      0        2 
   7   chr7_49421468     AOna    C    G        0      0        2 
   7   chr7_49421468     ASom    C    G        0      0        2 
   7   chr7_49421468     HCab    C    G        1      2        2 
   7   chr7_49421468     HPrz    C    G        1      2        2 
   7   chr7_49421468     ZBoe    C    G        0      0        2 
   7   chr7_49421468     ZGre    C    G        0      0        2 
   7   chr7_49421468     ZHar    C    G        0      0        2 
   7   chr7_49421468   Sample    C    G        1      2        2 
   7   chr7_49449325     AAsi    T    G        0      0        2 
   7   chr7_49449325     AKia    T    G        0      0        2 
   7   chr7_49449325     AOna    T    G        0      0        2 
   7   chr7_49449325     ASom    T    G        0      0        2 
   7   chr7_49449325     HCab    T    G        1      2        2 
   7   chr7_49449325     HPrz    T    G        1      2        2 
   7   chr7_49449325     ZBoe    T    G        0      0        2 
   7   chr7_49449325     ZGre    T    G        0      0        2 
   7   chr7_49449325     ZHar    T    G        0      0        2 
   7   chr7_49449325   Sample    T    G        1      2        2 
   7   chr7_49458161     AAsi    T    G        0      0        2 
   7   chr7_49458161     AKia    T    G        0      0        2 
   7   chr7_49458161     AOna    T    G        0      0        2 
   7   chr7_49458161     ASom    T    G        0      0        2 
   7   chr7_49458161     HCab    T    G        0      0        2 
   7   chr7_49458161     HPrz    T    G      0.5      1        2 
   7   chr7_49458161     ZBoe    T    G        0      0        2 
   7   chr7_49458161     ZGre    T    G        0      0        2 
   7   chr7_49458161     ZHar    T    G        0      0        2 
   7   chr7_49458161   Sample    T    G        0      0        2 
   7   chr7_49472960     AAsi    G    T        1      2        2 
   7   chr7_49472960     AKia    G    T        0      0        2 
   7   chr7_49472960     AOna    G    T        0      0        2 
   7   chr7_49472960     ASom    G    T        1      2        2 
   7   chr7_49472960     HCab    G    T        0      0        2 
   7   chr7_49472960     HPrz    G    T        0      0        2 
   7   chr7_49472960     ZBoe    G    T        0      0        2 
   7   chr7_49472960     ZGre    G    T        0      0        2 
   7   chr7_49472960     ZHar    G    T        0      0        2 
   7   chr7_49472960   Sample    G    T        0      0        2 
   7   chr7_49499176     AAsi    T    G        0      0        2 
   7   chr7_49499176     AKia    T    G        0      0        2 
   7   chr7_49499176     AOna    T    G        0      0        2 
   7   chr7_49499176     ASom    T    G        0      0        2 
   7   chr7_49499176     HCab    T    G        0      0        2 
   7   chr7_49499176     HPrz    T    G        0      0        2 
   7   chr7_49499176     ZBoe    T    G        1      2        2 
   7   chr7_49499176     ZGre    T    G        0      0        2 
   7   chr7_49499176     ZHar    T    G        0      0        2 
   7   chr7_49499176   Sample    T    G        0      0        2 
   7   chr7_49504139     AAsi    A    C        1      2        2 
   7   chr7_49504139     AKia    A    C        0      0        2 
   7   chr7_49504139     AOna    A    C        0      0        2 
   7   chr7_49504139     ASom    A    C        1      2        2 
   7   chr7_49504139     HCab    A    C        0      0        2 
   7   chr7_49504139     HPrz    A    C        0      0        2 
   7   chr7_49504139     ZBoe    A    C        0      0        2 
   7   chr7_49504139     ZGre    A    C        0      0        2 
   7   chr7_49504139     ZHar    A    C        0      0        2 
   7   chr7_49504139   Sample    A    C        0      0        2 
   7   chr7_49505002     AAsi    A    T        0      0        2 
   7   chr7_49505002     AKia    A    T        0      0        2 
   7   chr7_49505002     AOna    A    T        0      0        2 
   7   chr7_49505002     ASom    A    T        0      0        2 
   7   chr7_49505002     HCab    A    T        0      0        2 
   7   chr7_49505002     HPrz    A    T        0      0        2 
   7   chr7_49505002     ZBoe    A    T      0.5      1        2 
   7   chr7_49505002     ZGre    A    T        0      0        2 
   7   chr7_49505002     ZHar    A    T        0      0        2 
   7   chr7_49505002   Sample    A    T        0      0        2 
   7   chr7_49526548     AAsi    G    C        0      0        2 
   7   chr7_49526548     AKia    G    C        0      0        2 
   7   chr7_49526548     AOna    G    C        0      0        2 
   7   chr7_49526548     ASom    G    C        0      0        2 
   7   chr7_49526548     HCab    G    C        1      2        2 
   7   chr7_49526548     HPrz    G    C        1      2        2 
   7   chr7_49526548     ZBoe    G    C        0      0        2 
   7   chr7_49526548     ZGre    G    C        0      0        2 
   7   chr7_49526548     ZHar    G    C        0      0        2 
   7   chr7_49526548   Sample    G    C        1      2        2 
   7   chr7_49543471     AAsi    T    A        0      0        2 
   7   chr7_49543471     AKia    T    A        0      0        2 
   7   chr7_49543471     AOna    T    A        0      0        2 
   7   chr7_49543471     ASom    T    A        0      0        2 
   7   chr7_49543471     HCab    T    A        0      0        2 
   7   chr7_49543471     HPrz    T    A        0      0        2 
   7   chr7_49543471     ZBoe    T    A      0.5      1        2 
   7   chr7_49543471     ZGre    T    A        0      0        2 
   7   chr7_49543471     ZHar    T    A        0      0        2 
   7   chr7_49543471   Sample    T    A        0      0        2 
   7   chr7_49550962     AAsi    C    G        0      0        2 
   7   chr7_49550962     AKia    C    G        0      0        2 
   7   chr7_49550962     AOna    C    G        0      0        2 
   7   chr7_49550962     ASom    C    G        0      0        2 
   7   chr7_49550962     HCab    C    G        1      2        2 
   7   chr7_49550962     HPrz    C    G        1      2        2 
   7   chr7_49550962     ZBoe    C    G        0      0        2 
   7   chr7_49550962     ZGre    C    G        0      0        2 
   7   chr7_49550962     ZHar    C    G        0      0        2 
   7   chr7_49550962   Sample    C    G        1      2        2 
   7   chr7_49604506     AAsi    A    C        0      0        2 
   7   chr7_49604506     AKia    A    C        0      0        2 
   7   chr7_49604506     AOna    A    C        0      0        2 
   7   chr7_49604506     ASom    A    C        0      0        2 
   7   chr7_49604506     HCab    A    C        1      2        2 
   7   chr7_49604506     HPrz    A    C        0      0        2 
   7   chr7_49604506     ZBoe    A    C        0      0        2 
   7   chr7_49604506     ZGre    A    C        0      0        2 
   7   chr7_49604506     ZHar    A    C        0      0        2 
   7   chr7_49604506   Sample    A    C        0      0        2 
   7   chr7_49640564     AAsi    G    C        0      0        2 
   7   chr7_49640564     AKia    G    C        0      0        2 
   7   chr7_49640564     AOna    G    C        0      0        2 
   7   chr7_49640564     ASom    G    C        0      0        2 
   7   chr7_49640564     HCab    G    C        0      0        2 
   7   chr7_49640564     HPrz    G    C        0      0        2 
   7   chr7_49640564     ZBoe    G    C        1      2        2 
   7   chr7_49640564     ZGre    G    C        1      2        2 
   7   chr7_49640564     ZHar    G    C        1      2        2 
   7   chr7_49640564   Sample    G    C        0      0        2 
   7   chr7_49698718     AAsi    C    A      0.5      1        2 
   7   chr7_49698718     AKia    C    A        0      0        2 
   7   chr7_49698718     AOna    C    A        0      0        2 
   7   chr7_49698718     ASom    C    A        0      0        2 
   7   chr7_49698718     HCab    C    A        0      0        2 
   7   chr7_49698718     HPrz    C    A        0      0        2 
   7   chr7_49698718     ZBoe    C    A        0      0        2 
   7   chr7_49698718     ZGre    C    A        0      0        2 
   7   chr7_49698718     ZHar    C    A        0      0        2 
   7   chr7_49698718   Sample    C    A        0      0        2 
   7   chr7_49736691     AAsi    C    G        0      0        2 
   7   chr7_49736691     AKia    C    G        0      0        2 
   7   chr7_49736691     AOna    C    G        0      0        2 
   7   chr7_49736691     ASom    C    G        0      0        2 
   7   chr7_49736691     HCab    C    G        0      0        2 
   7   chr7_49736691     HPrz    C    G        0      0        2 
   7   chr7_49736691     ZBoe    C    G        0      0        2 
   7   chr7_49736691     ZGre    C    G        1      2        2 
   7   chr7_49736691     ZHar    C    G        0      0        2 
   7   chr7_49736691   Sample    C    G        0      0        2 
   7   chr7_49755690     AAsi    C    G        1      2        2 
   7   chr7_49755690     AKia    C    G        0      0        2 
   7   chr7_49755690     AOna    C    G        0      0        2 
   7   chr7_49755690     ASom    C    G        0      0        2 
   7   chr7_49755690     HCab    C    G        0      0        2 
   7   chr7_49755690     HPrz    C    G        0      0        2 
   7   chr7_49755690     ZBoe    C    G        0      0        2 
   7   chr7_49755690     ZGre    C    G        0      0        2 
   7   chr7_49755690     ZHar    C    G        0      0        2 
   7   chr7_49755690   Sample    C    G        0      0        2 
   7   chr7_49767591     AAsi    C    G        0      0        2 
   7   chr7_49767591     AKia    C    G        0      0        2 
   7   chr7_49767591     AOna    C    G        0      0        2 
   7   chr7_49767591     ASom    C    G        0      0        2 
   7   chr7_49767591     HCab    C    G        1      2        2 
   7   chr7_49767591     HPrz    C    G        1      2        2 
   7   chr7_49767591     ZBoe    C    G        0      0        2 
   7   chr7_49767591     ZGre    C    G        0      0        2 
   7   chr7_49767591     ZHar    C    G        0      0        2 
   7   chr7_49767591   Sample    C    G        1      2        2 
   7   chr7_49785248     AAsi    G    T        0      0        2 
   7   chr7_49785248     AKia    G    T        1      2        2 
   7   chr7_49785248     AOna    G    T        0      0        2 
   7   chr7_49785248     ASom    G    T        0      0        2 
   7   chr7_49785248     HCab    G    T        0      0        2 
   7   chr7_49785248     HPrz    G    T        0      0        2 
   7   chr7_49785248     ZBoe    G    T        0      0        2 
   7   chr7_49785248     ZGre    G    T        0      0        2 
   7   chr7_49785248     ZHar    G    T        0      0        2 
   7   chr7_49785248   Sample    G    T        0      0        2 
   7   chr7_49829548     AAsi    C    G        0      0        2 
   7   chr7_49829548     AKia    C    G        0      0        2 
   7   chr7_49829548     AOna    C    G        0      0        2 
   7   chr7_49829548     ASom    C    G        0      0        2 
   7   chr7_49829548     HCab    C    G        0      0        2 
   7   chr7_49829548     HPrz    C    G      0.5      1        2 
   7   chr7_49829548     ZBoe    C    G        0      0        2 
   7   chr7_49829548     ZGre    C    G        0      0        2 
   7   chr7_49829548     ZHar    C    G        0      0        2 
   7   chr7_49829548   Sample    C    G        0      0        2 
   7   chr7_49845690     AAsi    G    T        0      0        2 
   7   chr7_49845690     AKia    G    T        0      0        2 
   7   chr7_49845690     AOna    G    T        0      0        2 
   7   chr7_49845690     ASom    G    T        0      0        2 
   7   chr7_49845690     HCab    G    T        0      0        2 
   7   chr7_49845690     HPrz    G    T        0      0        2 
   7   chr7_49845690     ZBoe    G    T      0.5      1        2 
   7   chr7_49845690     ZGre    G    T        0      0        2 
   7   chr7_49845690     ZHar    G    T        0      0        2 
   7   chr7_49845690   Sample    G    T        0      0        2 
   7   chr7_49853047     AAsi    G    C        0      0        2 
   7   chr7_49853047     AKia    G    C        0      0        2 
   7   chr7_49853047     AOna    G    C        0      0        2 
   7   chr7_49853047     ASom    G    C        0      0        2 
   7   chr7_49853047     HCab    G    C      0.5      1        2 
   7   chr7_49853047     HPrz    G    C        0      0        2 
   7   chr7_49853047     ZBoe    G    C        0      0        2 
   7   chr7_49853047     ZGre    G    C        0      0        2 
   7   chr7_49853047     ZHar    G    C        0      0        2 
   7   chr7_49853047   Sample    G    C        0      0        2 
   7   chr7_49882491     AAsi    G    C        0      0        2 
   7   chr7_49882491     AKia    G    C        0      0        2 
   7   chr7_49882491     AOna    G    C        0      0        2 
   7   chr7_49882491     ASom    G    C        0      0        2 
   7   chr7_49882491     HCab    G    C        0      0        2 
   7   chr7_49882491     HPrz    G    C        0      0        2 
   7   chr7_49882491     ZBoe    G    C        1      2        2 
   7   chr7_49882491     ZGre    G    C        0      0        2 
   7   chr7_49882491     ZHar    G    C        0      0        2 
   7   chr7_49882491   Sample    G    C        0      0        2 
   7   chr7_49919904     AAsi    C    G        0      0        2 
   7   chr7_49919904     AKia    C    G        0      0        2 
   7   chr7_49919904     AOna    C    G        0      0        2 
   7   chr7_49919904     ASom    C    G        0      0        2 
   7   chr7_49919904     HCab    C    G      0.5      1        2 
   7   chr7_49919904     HPrz    C    G        0      0        2 
   7   chr7_49919904     ZBoe    C    G        0      0        2 
   7   chr7_49919904     ZGre    C    G        0      0        2 
   7   chr7_49919904     ZHar    C    G        0      0        2 
   7   chr7_49919904   Sample    C    G        0      0        2 
   7   chr7_49922589     AAsi    C    A        0      0        2 
   7   chr7_49922589     AKia    C    A        1      2        2 
   7   chr7_49922589     AOna    C    A      0.5      1        2 
   7   chr7_49922589     ASom    C    A        0      0        2 
   7   chr7_49922589     HCab    C    A        0      0        2 
   7   chr7_49922589     HPrz    C    A        0      0        2 
   7   chr7_49922589     ZBoe    C    A        0      0        2 
   7   chr7_49922589     ZGre    C    A        0      0        2 
   7   chr7_49922589     ZHar    C    A        0      0        2 
   7   chr7_49922589   Sample    C    A        0      0        2 
   7   chr7_49960113     AAsi    G    T        0      0        2 
   7   chr7_49960113     AKia    G    T        0      0        2 
   7   chr7_49960113     AOna    G    T        0      0        2 
   7   chr7_49960113     ASom    G    T      0.5      1        2 
   7   chr7_49960113     HCab    G    T        0      0        2 
   7   chr7_49960113     HPrz    G    T        0      0        2 
   7   chr7_49960113     ZBoe    G    T        0      0        2 
   7   chr7_49960113     ZGre    G    T        0      0        2 
   7   chr7_49960113     ZHar    G    T        0      0        2 
   7   chr7_49960113   Sample    G    T        0      0        2 
   7   chr7_49985848     AAsi    C    A        0      0        2 
   7   chr7_49985848     AKia    C    A        0      0        2 
   7   chr7_49985848     AOna    C    A      0.5      1        2 
   7   chr7_49985848     ASom    C    A        0      0        2 
   7   chr7_49985848     HCab    C    A        0      0        2 
   7   chr7_49985848     HPrz    C    A        0      0        2 
   7   chr7_49985848     ZBoe    C    A        0      0        2 
   7   chr7_49985848     ZGre    C    A        0      0        2 
   7   chr7_49985848     ZHar    C    A        0      0        2 
   7   chr7_49985848   Sample    C    A        0      0        2 
   7   chr7_50014297     AAsi    G    T        0      0        2 
   7   chr7_50014297     AKia    G    T        1      2        2 
   7   chr7_50014297     AOna    G    T        0      0        2 
   7   chr7_50014297     ASom    G    T        0      0        2 
   7   chr7_50014297     HCab    G    T        0      0        2 
   7   chr7_50014297     HPrz    G    T        0      0        2 
   7   chr7_50014297     ZBoe    G    T        0      0        2 
   7   chr7_50014297     ZGre    G    T        0      0        2 
   7   chr7_50014297     ZHar    G    T        0      0        2 
   7   chr7_50014297   Sample    G    T        0      0        2 
   7   chr7_50015466     AAsi    A    T        0      0        2 
   7   chr7_50015466     AKia    A    T        0      0        2 
   7   chr7_50015466     AOna    A    T        0      0        2 
   7   chr7_50015466     ASom    A    T        0      0        2 
   7   chr7_50015466     HCab    A    T        1      2        2 
   7   chr7_50015466     HPrz    A    T        1      2        2 
   7   chr7_50015466     ZBoe    A    T        0      0        2 
   7   chr7_50015466     ZGre    A    T        0      0        2 
   7   chr7_50015466     ZHar    A    T        0      0        2 
   7   chr7_50015466   Sample    A    T        1      2        2 
   7   chr7_50037627     AAsi    C    G        0      0        2 
   7   chr7_50037627     AKia    C    G        1      2        2 
   7   chr7_50037627     AOna    C    G        0      0        2 
   7   chr7_50037627     ASom    C    G        0      0        2 
   7   chr7_50037627     HCab    C    G        0      0        2 
   7   chr7_50037627     HPrz    C    G        0      0        2 
   7   chr7_50037627     ZBoe    C    G        0      0        2 
   7   chr7_50037627     ZGre    C    G        0      0        2 
   7   chr7_50037627     ZHar    C    G        0      0        2 
   7   chr7_50037627   Sample    C    G        0      0        2 
   7   chr7_50038710     AAsi    G    T        0      0        2 
   7   chr7_50038710     AKia    G    T        0      0        2 
   7   chr7_50038710     AOna    G    T        0      0        2 
   7   chr7_50038710     ASom    G    T        0      0        2 
   7   chr7_50038710     HCab    G    T        0      0        2 
   7   chr7_50038710     HPrz    G    T        0      0        2 
   7   chr7_50038710     ZBoe    G    T        1      2        2 
   7   chr7_50038710     ZGre    G    T        0      0        2 
   7   chr7_50038710     ZHar    G    T        0      0        2 
   7   chr7_50038710   Sample    G    T        0      0        2 
   7   chr7_50072166     AAsi    T    G        0      0        2 
   7   chr7_50072166     AKia    T    G        0      0        2 
   7   chr7_50072166     AOna    T    G        0      0        2 
   7   chr7_50072166     ASom    T    G        0      0        2 
   7   chr7_50072166     HCab    T    G        1      2        2 
   7   chr7_50072166     HPrz    T    G        1      2        2 
   7   chr7_50072166     ZBoe    T    G        0      0        2 
   7   chr7_50072166     ZGre    T    G        0      0        2 
   7   chr7_50072166     ZHar    T    G        0      0        2 
   7   chr7_50072166   Sample    T    G        1      2        2 
   7   chr7_50088524     AAsi    G    T        0      0        2 
   7   chr7_50088524     AKia    G    T        0      0        2 
   7   chr7_50088524     AOna    G    T        0      0        2 
   7   chr7_50088524     ASom    G    T        0      0        2 
   7   chr7_50088524     HCab    G    T        0      0        2 
   7   chr7_50088524     HPrz    G    T        0      0        2 
   7   chr7_50088524     ZBoe    G    T        0      0        2 
   7   chr7_50088524     ZGre    G    T        1      2        2 
   7   chr7_50088524     ZHar    G    T        0      0        2 
   7   chr7_50088524   Sample    G    T        0      0        2 
   7   chr7_50092855     AAsi    T    A        0      0        2 
   7   chr7_50092855     AKia    T    A        0      0        2 
   7   chr7_50092855     AOna    T    A        0      0        2 
   7   chr7_50092855     ASom    T    A        0      0        2 
   7   chr7_50092855     HCab    T    A        0      0        2 
   7   chr7_50092855     HPrz    T    A        0      0        2 
   7   chr7_50092855     ZBoe    T    A        0      0        2 
   7   chr7_50092855     ZGre    T    A        0      0        2 
   7   chr7_50092855     ZHar    T    A        1      2        2 
   7   chr7_50092855   Sample    T    A        0      0        2 
   7   chr7_50095806     AAsi    C    G        0      0        2 
   7   chr7_50095806     AKia    C    G        0      0        2 
   7   chr7_50095806     AOna    C    G      0.5      1        2 
   7   chr7_50095806     ASom    C    G        0      0        2 
   7   chr7_50095806     HCab    C    G        0      0        2 
   7   chr7_50095806     HPrz    C    G        0      0        2 
   7   chr7_50095806     ZBoe    C    G        0      0        2 
   7   chr7_50095806     ZGre    C    G        0      0        2 
   7   chr7_50095806     ZHar    C    G        0      0        2 
   7   chr7_50095806   Sample    C    G        0      0        2 
   7   chr7_50150702     AAsi    G    T        0      0        2 
   7   chr7_50150702     AKia    G    T        0      0        2 
   7   chr7_50150702     AOna    G    T        0      0        2 
   7   chr7_50150702     ASom    G    T        0      0        2 
   7   chr7_50150702     HCab    G    T        1      2        2 
   7   chr7_50150702     HPrz    G    T        1      2        2 
   7   chr7_50150702     ZBoe    G    T        0      0        2 
   7   chr7_50150702     ZGre    G    T        0      0        2 
   7   chr7_50150702     ZHar    G    T        0      0        2 
   7   chr7_50150702   Sample    G    T        1      2        2 
   7   chr7_50160598     AAsi    A    T        0      0        2 
   7   chr7_50160598     AKia    A    T        0      0        2 
   7   chr7_50160598     AOna    A    T        0      0        2 
   7   chr7_50160598     ASom    A    T        0      0        2 
   7   chr7_50160598     HCab    A    T        1      2        2 
   7   chr7_50160598     HPrz    A    T        1      2        2 
   7   chr7_50160598     ZBoe    A    T        0      0        2 
   7   chr7_50160598     ZGre    A    T        0      0        2 
   7   chr7_50160598     ZHar    A    T        0      0        2 
   7   chr7_50160598   Sample    A    T        1      2        2 
   7   chr7_50161304     AAsi    G    C        0      0        2 
   7   chr7_50161304     AKia    G    C        0      0        2 
   7   chr7_50161304     AOna    G    C        0      0        2 
   7   chr7_50161304     ASom    G    C        0      0        2 
   7   chr7_50161304     HCab    G    C        0      0        2 
   7   chr7_50161304     HPrz    G    C        0      0        2 
   7   chr7_50161304     ZBoe    G    C        1      2        2 
   7   chr7_50161304     ZGre    G    C        0      0        2 
   7   chr7_50161304     ZHar    G    C        0      0        2 
   7   chr7_50161304   Sample    G    C        0      0        2 
   7   chr7_50163495     AAsi    T    G        0      0        2 
   7   chr7_50163495     AKia    T    G        0      0        2 
   7   chr7_50163495     AOna    T    G        0      0        2 
   7   chr7_50163495     ASom    T    G        0      0        2 
   7   chr7_50163495     HCab    T    G        0      0        2 
   7   chr7_50163495     HPrz    T    G        0      0        2 
   7   chr7_50163495     ZBoe    T    G      0.5      1        2 
   7   chr7_50163495     ZGre    T    G        0      0        2 
   7   chr7_50163495     ZHar    T    G        0      0        2 
   7   chr7_50163495   Sample    T    G        0      0        2 
   7   chr7_50188398     AAsi    G    C        0      0        2 
   7   chr7_50188398     AKia    G    C        0      0        2 
   7   chr7_50188398     AOna    G    C        0      0        2 
   7   chr7_50188398     ASom    G    C        0      0        2 
   7   chr7_50188398     HCab    G    C        1      2        2 
   7   chr7_50188398     HPrz    G    C        1      2        2 
   7   chr7_50188398     ZBoe    G    C        0      0        2 
   7   chr7_50188398     ZGre    G    C        0      0        2 
   7   chr7_50188398     ZHar    G    C        0      0        2 
   7   chr7_50188398   Sample    G    C        1      2        2 
   7   chr7_50194186     AAsi    C    G        0      0        2 
   7   chr7_50194186     AKia    C    G        0      0        2 
   7   chr7_50194186     AOna    C    G        0      0        2 
   7   chr7_50194186     ASom    C    G        0      0        2 
   7   chr7_50194186     HCab    C    G        0      0        2 
   7   chr7_50194186     HPrz    C    G        0      0        2 
   7   chr7_50194186     ZBoe    C    G        0      0        2 
   7   chr7_50194186     ZGre    C    G        0      0        2 
   7   chr7_50194186     ZHar    C    G      0.5      1        2 
   7   chr7_50194186   Sample    C    G        0      0        2 
   7   chr7_50256177     AAsi    T    A        0      0        2 
   7   chr7_50256177     AKia    T    A        0      0        2 
   7   chr7_50256177     AOna    T    A        0      0        2 
   7   chr7_50256177     ASom    T    A        0      0        2 
   7   chr7_50256177     HCab    T    A        1      2        2 
   7   chr7_50256177     HPrz    T    A        1      2        2 
   7   chr7_50256177     ZBoe    T    A        0      0        2 
   7   chr7_50256177     ZGre    T    A        0      0        2 
   7   chr7_50256177     ZHar    T    A        0      0        2 
   7   chr7_50256177   Sample    T    A        1      2        2 
   7   chr7_50257120     AAsi    G    C        0      0        2 
   7   chr7_50257120     AKia    G    C        0      0        2 
   7   chr7_50257120     AOna    G    C        0      0        2 
   7   chr7_50257120     ASom    G    C        0      0        2 
   7   chr7_50257120     HCab    G    C        0      0        2 
   7   chr7_50257120     HPrz    G    C        0      0        2 
   7   chr7_50257120     ZBoe    G    C        0      0        2 
   7   chr7_50257120     ZGre    G    C        0      0        2 
   7   chr7_50257120     ZHar    G    C      0.5      1        2 
   7   chr7_50257120   Sample    G    C        0      0        2 
   7   chr7_50266468     AAsi    G    C        0      0        2 
   7   chr7_50266468     AKia    G    C        0      0        2 
   7   chr7_50266468     AOna    G    C        0      0        2 
   7   chr7_50266468     ASom    G    C        0      0        2 
   7   chr7_50266468     HCab    G    C        0      0        2 
   7   chr7_50266468     HPrz    G    C        0      0        2 
   7   chr7_50266468     ZBoe    G    C        0      0        2 
   7   chr7_50266468     ZGre    G    C        1      2        2 
   7   chr7_50266468     ZHar    G    C        0      0        2 
   7   chr7_50266468   Sample    G    C        0      0        2 
   7   chr7_50270064     AAsi    T    G        0      0        2 
   7   chr7_50270064     AKia    T    G        0      0        2 
   7   chr7_50270064     AOna    T    G        0      0        2 
   7   chr7_50270064     ASom    T    G        0      0        2 
   7   chr7_50270064     HCab    T    G        1      2        2 
   7   chr7_50270064     HPrz    T    G        1      2        2 
   7   chr7_50270064     ZBoe    T    G        0      0        2 
   7   chr7_50270064     ZGre    T    G        0      0        2 
   7   chr7_50270064     ZHar    T    G        0      0        2 
   7   chr7_50270064   Sample    T    G        1      2        2 
   7   chr7_50291913     AAsi    G    C        0      0        2 
   7   chr7_50291913     AKia    G    C        0      0        2 
   7   chr7_50291913     AOna    G    C        0      0        2 
   7   chr7_50291913     ASom    G    C        0      0        2 
   7   chr7_50291913     HCab    G    C        0      0        2 
   7   chr7_50291913     HPrz    G    C      0.5      1        2 
   7   chr7_50291913     ZBoe    G    C        0      0        2 
   7   chr7_50291913     ZGre    G    C        0      0        2 
   7   chr7_50291913     ZHar    G    C        0      0        2 
   7   chr7_50291913   Sample    G    C        0      0        2 
   7   chr7_50352318     AAsi    T    A        0      0        2 
   7   chr7_50352318     AKia    T    A        0      0        2 
   7   chr7_50352318     AOna    T    A        0      0        2 
   7   chr7_50352318     ASom    T    A        0      0        2 
   7   chr7_50352318     HCab    T    A        1      2        2 
   7   chr7_50352318     HPrz    T    A        1      2        2 
   7   chr7_50352318     ZBoe    T    A        0      0        2 
   7   chr7_50352318     ZGre    T    A        0      0        2 
   7   chr7_50352318     ZHar    T    A        0      0        2 
   7   chr7_50352318   Sample    T    A        1      2        2 
   7   chr7_50360316     AAsi    C    A        0      0        2 
   7   chr7_50360316     AKia    C    A        0      0        2 
   7   chr7_50360316     AOna    C    A        0      0        2 
   7   chr7_50360316     ASom    C    A        0      0        2 
   7   chr7_50360316     HCab    C    A        1      2        2 
   7   chr7_50360316     HPrz    C    A      0.5      1        2 
   7   chr7_50360316     ZBoe    C    A        0      0        2 
   7   chr7_50360316     ZGre    C    A        0      0        2 
   7   chr7_50360316     ZHar    C    A        0      0        2 
   7   chr7_50360316   Sample    C    A        0      0        2 
   7   chr7_50368885     AAsi    G    C      0.5      1        2 
   7   chr7_50368885     AKia    G    C        0      0        2 
   7   chr7_50368885     AOna    G    C        0      0        2 
   7   chr7_50368885     ASom    G    C        0      0        2 
   7   chr7_50368885     HCab    G    C        0      0        2 
   7   chr7_50368885     HPrz    G    C        0      0        2 
   7   chr7_50368885     ZBoe    G    C        0      0        2 
   7   chr7_50368885     ZGre    G    C        0      0        2 
   7   chr7_50368885     ZHar    G    C        0      0        2 
   7   chr7_50368885   Sample    G    C        0      0        2 
   7   chr7_50392116     AAsi    A    T        0      0        2 
   7   chr7_50392116     AKia    A    T        0      0        2 
   7   chr7_50392116     AOna    A    T        0      0        2 
   7   chr7_50392116     ASom    A    T        0      0        2 
   7   chr7_50392116     HCab    A    T        1      2        2 
   7   chr7_50392116     HPrz    A    T        1      2        2 
   7   chr7_50392116     ZBoe    A    T        0      0        2 
   7   chr7_50392116     ZGre    A    T        0      0        2 
   7   chr7_50392116     ZHar    A    T        0      0        2 
   7   chr7_50392116   Sample    A    T        1      2        2 
   7   chr7_50412217     AAsi    T    A        0      0        2 
   7   chr7_50412217     AKia    T    A        0      0        2 
   7   chr7_50412217     AOna    T    A        0      0        2 
   7   chr7_50412217     ASom    T    A        0      0        2 
   7   chr7_50412217     HCab    T    A        0      0        2 
   7   chr7_50412217     HPrz    T    A        0      0        2 
   7   chr7_50412217     ZBoe    T    A      0.5      1        2 
   7   chr7_50412217     ZGre    T    A        0      0        2 
   7   chr7_50412217     ZHar    T    A        0      0        2 
   7   chr7_50412217   Sample    T    A        0      0        2 
   7   chr7_50418928     AAsi    G    T        1      2        2 
   7   chr7_50418928     AKia    G    T        0      0        2 
   7   chr7_50418928     AOna    G    T        0      0        2 
   7   chr7_50418928     ASom    G    T        1      2        2 
   7   chr7_50418928     HCab    G    T        0      0        2 
   7   chr7_50418928     HPrz    G    T        0      0        2 
   7   chr7_50418928     ZBoe    G    T        0      0        2 
   7   chr7_50418928     ZGre    G    T        0      0        2 
   7   chr7_50418928     ZHar    G    T        0      0        2 
   7   chr7_50418928   Sample    G    T        0      0        2 
   7   chr7_50457313     AAsi    G    C        0      0        2 
   7   chr7_50457313     AKia    G    C        0      0        2 
   7   chr7_50457313     AOna    G    C        0      0        2 
   7   chr7_50457313     ASom    G    C        0      0        2 
   7   chr7_50457313     HCab    G    C      0.5      1        2 
   7   chr7_50457313     HPrz    G    C        0      0        2 
   7   chr7_50457313     ZBoe    G    C        0      0        2 
   7   chr7_50457313     ZGre    G    C        0      0        2 
   7   chr7_50457313     ZHar    G    C        0      0        2 
   7   chr7_50457313   Sample    G    C        0      0        2 
   7   chr7_50466308     AAsi    G    C        1      2        2 
   7   chr7_50466308     AKia    G    C        0      0        2 
   7   chr7_50466308     AOna    G    C        0      0        2 
   7   chr7_50466308     ASom    G    C        1      2        2 
   7   chr7_50466308     HCab    G    C        0      0        2 
   7   chr7_50466308     HPrz    G    C        0      0        2 
   7   chr7_50466308     ZBoe    G    C        0      0        2 
   7   chr7_50466308     ZGre    G    C        0      0        2 
   7   chr7_50466308     ZHar    G    C        0      0        2 
   7   chr7_50466308   Sample    G    C        0      0        2 
   7   chr7_50468164     AAsi    A    C        0      0        2 
   7   chr7_50468164     AKia    A    C        0      0        2 
   7   chr7_50468164     AOna    A    C        0      0        2 
   7   chr7_50468164     ASom    A    C        0      0        2 
   7   chr7_50468164     HCab    A    C        1      2        2 
   7   chr7_50468164     HPrz    A    C        1      2        2 
   7   chr7_50468164     ZBoe    A    C        0      0        2 
   7   chr7_50468164     ZGre    A    C        0      0        2 
   7   chr7_50468164     ZHar    A    C        0      0        2 
   7   chr7_50468164   Sample    A    C        1      2        2 
   7   chr7_50468874     AAsi    G    C        0      0        2 
   7   chr7_50468874     AKia    G    C        0      0        2 
   7   chr7_50468874     AOna    G    C        0      0        2 
   7   chr7_50468874     ASom    G    C        0      0        2 
   7   chr7_50468874     HCab    G    C        1      2        2 
   7   chr7_50468874     HPrz    G    C        1      2        2 
   7   chr7_50468874     ZBoe    G    C        0      0        2 
   7   chr7_50468874     ZGre    G    C        0      0        2 
   7   chr7_50468874     ZHar    G    C        0      0        2 
   7   chr7_50468874   Sample    G    C        1      2        2 
   7   chr7_50474768     AAsi    G    T        1      2        2 
   7   chr7_50474768     AKia    G    T        0      0        2 
   7   chr7_50474768     AOna    G    T        0      0        2 
   7   chr7_50474768     ASom    G    T        1      2        2 
   7   chr7_50474768     HCab    G    T        0      0        2 
   7   chr7_50474768     HPrz    G    T        0      0        2 
   7   chr7_50474768     ZBoe    G    T        0      0        2 
   7   chr7_50474768     ZGre    G    T        0      0        2 
   7   chr7_50474768     ZHar    G    T        0      0        2 
   7   chr7_50474768   Sample    G    T        0      0        2 
   7   chr7_50489106     AAsi    G    T        0      0        2 
   7   chr7_50489106     AKia    G    T        0      0        2 
   7   chr7_50489106     AOna    G    T      0.5      1        2 
   7   chr7_50489106     ASom    G    T        0      0        2 
   7   chr7_50489106     HCab    G    T        1      2        2 
   7   chr7_50489106     HPrz    G    T        1      2        2 
   7   chr7_50489106     ZBoe    G    T        0      0        2 
   7   chr7_50489106     ZGre    G    T        0      0        2 
   7   chr7_50489106     ZHar    G    T        0      0        2 
   7   chr7_50489106   Sample    G    T        1      2        2 
   7   chr7_50521509     AAsi    T    G        1      2        2 
   7   chr7_50521509     AKia    T    G        0      0        2 
   7   chr7_50521509     AOna    T    G        0      0        2 
   7   chr7_50521509     ASom    T    G        1      2        2 
   7   chr7_50521509     HCab    T    G        0      0        2 
   7   chr7_50521509     HPrz    T    G        0      0        2 
   7   chr7_50521509     ZBoe    T    G        0      0        2 
   7   chr7_50521509     ZGre    T    G        0      0        2 
   7   chr7_50521509     ZHar    T    G        0      0        2 
   7   chr7_50521509   Sample    T    G        0      0        2 
   7   chr7_50528409     AAsi    G    T        0      0        2 
   7   chr7_50528409     AKia    G    T        0      0        2 
   7   chr7_50528409     AOna    G    T        0      0        2 
   7   chr7_50528409     ASom    G    T      0.5      1        2 
   7   chr7_50528409     HCab    G    T        0      0        2 
   7   chr7_50528409     HPrz    G    T        0      0        2 
   7   chr7_50528409     ZBoe    G    T        0      0        2 
   7   chr7_50528409     ZGre    G    T        0      0        2 
   7   chr7_50528409     ZHar    G    T        0      0        2 
   7   chr7_50528409   Sample    G    T        0      0        2 
   7   chr7_50556495     AAsi    C    A        0      0        2 
   7   chr7_50556495     AKia    C    A        0      0        2 
   7   chr7_50556495     AOna    C    A        0      0        2 
   7   chr7_50556495     ASom    C    A        0      0        2 
   7   chr7_50556495     HCab    C    A        0      0        2 
   7   chr7_50556495     HPrz    C    A        0      0        2 
   7   chr7_50556495     ZBoe    C    A        0      0        2 
   7   chr7_50556495     ZGre    C    A        0      0        2 
   7   chr7_50556495     ZHar    C    A        1      2        2 
   7   chr7_50556495   Sample    C    A        0      0        2 
   7   chr7_50563484     AAsi    T    G        0      0        2 
   7   chr7_50563484     AKia    T    G        0      0        2 
   7   chr7_50563484     AOna    T    G        0      0        2 
   7   chr7_50563484     ASom    T    G        0      0        2 
   7   chr7_50563484     HCab    T    G        0      0        2 
   7   chr7_50563484     HPrz    T    G        0      0        2 
   7   chr7_50563484     ZBoe    T    G        1      2        2 
   7   chr7_50563484     ZGre    T    G        1      2        2 
   7   chr7_50563484     ZHar    T    G        0      0        2 
   7   chr7_50563484   Sample    T    G        0      0        2 
   7   chr7_50589116     AAsi    G    C        0      0        2 
   7   chr7_50589116     AKia    G    C        0      0        2 
   7   chr7_50589116     AOna    G    C        0      0        2 
   7   chr7_50589116     ASom    G    C        0      0        2 
   7   chr7_50589116     HCab    G    C        1      2        2 
   7   chr7_50589116     HPrz    G    C        1      2        2 
   7   chr7_50589116     ZBoe    G    C        0      0        2 
   7   chr7_50589116     ZGre    G    C        0      0        2 
   7   chr7_50589116     ZHar    G    C        0      0        2 
   7   chr7_50589116   Sample    G    C        1      2        2 
   7   chr7_50648956     AAsi    A    C        0      0        2 
   7   chr7_50648956     AKia    A    C      0.5      1        2 
   7   chr7_50648956     AOna    A    C      0.5      1        2 
   7   chr7_50648956     ASom    A    C        0      0        2 
   7   chr7_50648956     HCab    A    C        1      2        2 
   7   chr7_50648956     HPrz    A    C      0.5      1        2 
   7   chr7_50648956     ZBoe    A    C        0      0        2 
   7   chr7_50648956     ZGre    A    C        0      0        2 
   7   chr7_50648956     ZHar    A    C        0      0        2 
   7   chr7_50648956   Sample    A    C        1      2        2 
   7   chr7_50650168     AAsi    C    A        0      0        2 
   7   chr7_50650168     AKia    C    A        0      0        2 
   7   chr7_50650168     AOna    C    A        0      0        2 
   7   chr7_50650168     ASom    C    A        0      0        2 
   7   chr7_50650168     HCab    C    A        0      0        2 
   7   chr7_50650168     HPrz    C    A        0      0        2 
   7   chr7_50650168     ZBoe    C    A        0      0        2 
   7   chr7_50650168     ZGre    C    A        0      0        2 
   7   chr7_50650168     ZHar    C    A      0.5      1        2 
   7   chr7_50650168   Sample    C    A        0      0        2 
   7   chr7_50657581     AAsi    C    A        0      0        2 
   7   chr7_50657581     AKia    C    A        0      0        2 
   7   chr7_50657581     AOna    C    A        0      0        2 
   7   chr7_50657581     ASom    C    A        0      0        2 
   7   chr7_50657581     HCab    C    A        0      0        2 
   7   chr7_50657581     HPrz    C    A        0      0        2 
   7   chr7_50657581     ZBoe    C    A      0.5      1        2 
   7   chr7_50657581     ZGre    C    A        0      0        2 
   7   chr7_50657581     ZHar    C    A        0      0        2 
   7   chr7_50657581   Sample    C    A        0      0        2 
   7   chr7_50658916     AAsi    T    A        0      0        2 
   7   chr7_50658916     AKia    T    A        0      0        2 
   7   chr7_50658916     AOna    T    A        0      0        2 
   7   chr7_50658916     ASom    T    A        0      0        2 
   7   chr7_50658916     HCab    T    A        1      2        2 
   7   chr7_50658916     HPrz    T    A        1      2        2 
   7   chr7_50658916     ZBoe    T    A        0      0        2 
   7   chr7_50658916     ZGre    T    A        0      0        2 
   7   chr7_50658916     ZHar    T    A        0      0        2 
   7   chr7_50658916   Sample    T    A        1      2        2 
   7   chr7_50690916     AAsi    C    G        0      0        2 
   7   chr7_50690916     AKia    C    G        0      0        2 
   7   chr7_50690916     AOna    C    G      0.5      1        2 
   7   chr7_50690916     ASom    C    G        0      0        2 
   7   chr7_50690916     HCab    C    G        0      0        2 
   7   chr7_50690916     HPrz    C    G        0      0        2 
   7   chr7_50690916     ZBoe    C    G        0      0        2 
   7   chr7_50690916     ZGre    C    G        0      0        2 
   7   chr7_50690916     ZHar    C    G        0      0        2 
   7   chr7_50690916   Sample    C    G        0      0        2 
   7   chr7_50714011     AAsi    T    A        0      0        2 
   7   chr7_50714011     AKia    T    A        0      0        2 
   7   chr7_50714011     AOna    T    A        0      0        2 
   7   chr7_50714011     ASom    T    A        0      0        2 
   7   chr7_50714011     HCab    T    A        0      0        2 
   7   chr7_50714011     HPrz    T    A        0      0        2 
   7   chr7_50714011     ZBoe    T    A        0      0        2 
   7   chr7_50714011     ZGre    T    A        0      0        2 
   7   chr7_50714011     ZHar    T    A      0.5      1        2 
   7   chr7_50714011   Sample    T    A        0      0        2 
   7   chr7_50722635     AAsi    T    G        0      0        2 
   7   chr7_50722635     AKia    T    G        0      0        2 
   7   chr7_50722635     AOna    T    G        0      0        2 
   7   chr7_50722635     ASom    T    G        0      0        2 
   7   chr7_50722635     HCab    T    G        1      2        2 
   7   chr7_50722635     HPrz    T    G        1      2        2 
   7   chr7_50722635     ZBoe    T    G        0      0        2 
   7   chr7_50722635     ZGre    T    G        0      0        2 
   7   chr7_50722635     ZHar    T    G        0      0        2 
   7   chr7_50722635   Sample    T    G        1      2        2 
   7   chr7_50758243     AAsi    G    C      0.5      1        2 
   7   chr7_50758243     AKia    G    C        0      0        2 
   7   chr7_50758243     AOna    G    C        0      0        2 
   7   chr7_50758243     ASom    G    C        0      0        2 
   7   chr7_50758243     HCab    G    C        0      0        2 
   7   chr7_50758243     HPrz    G    C        0      0        2 
   7   chr7_50758243     ZBoe    G    C        0      0        2 
   7   chr7_50758243     ZGre    G    C        0      0        2 
   7   chr7_50758243     ZHar    G    C        0      0        2 
   7   chr7_50758243   Sample    G    C        0      0        2 
   7   chr7_50823358     AAsi    A    C        0      0        2 
   7   chr7_50823358     AKia    A    C        0      0        2 
   7   chr7_50823358     AOna    A    C        0      0        2 
   7   chr7_50823358     ASom    A    C        0      0        2 
   7   chr7_50823358     HCab    A    C        0      0        2 
   7   chr7_50823358     HPrz    A    C        0      0        2 
   7   chr7_50823358     ZBoe    A    C        1      2        2 
   7   chr7_50823358     ZGre    A    C        1      2        2 
   7   chr7_50823358     ZHar    A    C        0      0        2 
   7   chr7_50823358   Sample    A    C        0      0        2 
   7   chr7_50825548     AAsi    G    C      0.5      1        2 
   7   chr7_50825548     AKia    G    C        0      0        2 
   7   chr7_50825548     AOna    G    C        0      0        2 
   7   chr7_50825548     ASom    G    C        0      0        2 
   7   chr7_50825548     HCab    G    C        0      0        2 
   7   chr7_50825548     HPrz    G    C        0      0        2 
   7   chr7_50825548     ZBoe    G    C        0      0        2 
   7   chr7_50825548     ZGre    G    C        0      0        2 
   7   chr7_50825548     ZHar    G    C        0      0        2 
   7   chr7_50825548   Sample    G    C        0      0        2 
   7   chr7_50858354     AAsi    C    A        0      0        2 
   7   chr7_50858354     AKia    C    A        0      0        2 
   7   chr7_50858354     AOna    C    A        0      0        2 
   7   chr7_50858354     ASom    C    A        0      0        2 
   7   chr7_50858354     HCab    C    A        0      0        2 
   7   chr7_50858354     HPrz    C    A        0      0        2 
   7   chr7_50858354     ZBoe    C    A      0.5      1        2 
   7   chr7_50858354     ZGre    C    A        1      2        2 
   7   chr7_50858354     ZHar    C    A        0      0        2 
   7   chr7_50858354   Sample    C    A        0      0        2 
   7   chr7_50867569     AAsi    G    T        0      0        2 
   7   chr7_50867569     AKia    G    T        1      2        2 
   7   chr7_50867569     AOna    G    T        0      0        2 
   7   chr7_50867569     ASom    G    T        0      0        2 
   7   chr7_50867569     HCab    G    T        0      0        2 
   7   chr7_50867569     HPrz    G    T        0      0        2 
   7   chr7_50867569     ZBoe    G    T        0      0        2 
   7   chr7_50867569     ZGre    G    T        0      0        2 
   7   chr7_50867569     ZHar    G    T        0      0        2 
   7   chr7_50867569   Sample    G    T        0      0        2 
   7   chr7_50878589     AAsi    C    G        0      0        2 
   7   chr7_50878589     AKia    C    G        0      0        2 
   7   chr7_50878589     AOna    C    G        0      0        2 
   7   chr7_50878589     ASom    C    G        0      0        2 
   7   chr7_50878589     HCab    C    G      0.5      1        2 
   7   chr7_50878589     HPrz    C    G      0.5      1        2 
   7   chr7_50878589     ZBoe    C    G        0      0        2 
   7   chr7_50878589     ZGre    C    G        0      0        2 
   7   chr7_50878589     ZHar    C    G        0      0        2 
   7   chr7_50878589   Sample    C    G        1      2        2 
   7   chr7_50903679     AAsi    T    A        0      0        2 
   7   chr7_50903679     AKia    T    A        0      0        2 
   7   chr7_50903679     AOna    T    A        0      0        2 
   7   chr7_50903679     ASom    T    A        0      0        2 
   7   chr7_50903679     HCab    T    A        1      2        2 
   7   chr7_50903679     HPrz    T    A        1      2        2 
   7   chr7_50903679     ZBoe    T    A        0      0        2 
   7   chr7_50903679     ZGre    T    A        0      0        2 
   7   chr7_50903679     ZHar    T    A        0      0        2 
   7   chr7_50903679   Sample    T    A        1      2        2 
   7   chr7_50909585     AAsi    T    A        0      0        2 
   7   chr7_50909585     AKia    T    A        0      0        2 
   7   chr7_50909585     AOna    T    A        0      0        2 
   7   chr7_50909585     ASom    T    A        0      0        2 
   7   chr7_50909585     HCab    T    A        1      2        2 
   7   chr7_50909585     HPrz    T    A        1      2        2 
   7   chr7_50909585     ZBoe    T    A        0      0        2 
   7   chr7_50909585     ZGre    T    A        0      0        2 
   7   chr7_50909585     ZHar    T    A        0      0        2 
   7   chr7_50909585   Sample    T    A        1      2        2 
   7   chr7_50919295     AAsi    C    A        0      0        2 
   7   chr7_50919295     AKia    C    A        0      0        2 
   7   chr7_50919295     AOna    C    A        0      0        2 
   7   chr7_50919295     ASom    C    A        0      0        2 
   7   chr7_50919295     HCab    C    A      0.5      1        2 
   7   chr7_50919295     HPrz    C    A      0.5      1        2 
   7   chr7_50919295     ZBoe    C    A        0      0        2 
   7   chr7_50919295     ZGre    C    A        0      0        2 
   7   chr7_50919295     ZHar    C    A        0      0        2 
   7   chr7_50919295   Sample    C    A        0      0        2 
   7   chr7_50925571     AAsi    T    A        0      0        2 
   7   chr7_50925571     AKia    T    A        0      0        2 
   7   chr7_50925571     AOna    T    A        0      0        2 
   7   chr7_50925571     ASom    T    A        0      0        2 
   7   chr7_50925571     HCab    T    A        1      2        2 
   7   chr7_50925571     HPrz    T    A        1      2        2 
   7   chr7_50925571     ZBoe    T    A        0      0        2 
   7   chr7_50925571     ZGre    T    A        0      0        2 
   7   chr7_50925571     ZHar    T    A        0      0        2 
   7   chr7_50925571   Sample    T    A        1      2        2 
   7   chr7_50935870     AAsi    C    A        0      0        2 
   7   chr7_50935870     AKia    C    A        0      0        2 
   7   chr7_50935870     AOna    C    A        0      0        2 
   7   chr7_50935870     ASom    C    A        0      0        2 
   7   chr7_50935870     HCab    C    A        1      2        2 
   7   chr7_50935870     HPrz    C    A        1      2        2 
   7   chr7_50935870     ZBoe    C    A        0      0        2 
   7   chr7_50935870     ZGre    C    A        0      0        2 
   7   chr7_50935870     ZHar    C    A        0      0        2 
   7   chr7_50935870   Sample    C    A        1      2        2 
   7   chr7_50937196     AAsi    C    A        0      0        2 
   7   chr7_50937196     AKia    C    A        0      0        2 
   7   chr7_50937196     AOna    C    A        0      0        2 
   7   chr7_50937196     ASom    C    A        0      0        2 
   7   chr7_50937196     HCab    C    A        1      2        2 
   7   chr7_50937196     HPrz    C    A        1      2        2 
   7   chr7_50937196     ZBoe    C    A        0      0        2 
   7   chr7_50937196     ZGre    C    A        0      0        2 
   7   chr7_50937196     ZHar    C    A        0      0        2 
   7   chr7_50937196   Sample    C    A        1      2        2 
   7   chr7_50939257     AAsi    A    T        0      0        2 
   7   chr7_50939257     AKia    A    T        0      0        2 
   7   chr7_50939257     AOna    A    T        0      0        2 
   7   chr7_50939257     ASom    A    T      0.5      1        2 
   7   chr7_50939257     HCab    A    T        0      0        2 
   7   chr7_50939257     HPrz    A    T        0      0        2 
   7   chr7_50939257     ZBoe    A    T        0      0        2 
   7   chr7_50939257     ZGre    A    T        0      0        2 
   7   chr7_50939257     ZHar    A    T        0      0        2 
   7   chr7_50939257   Sample    A    T        0      0        2 
   7   chr7_50971836     AAsi    A    C        0      0        2 
   7   chr7_50971836     AKia    A    C        0      0        2 
   7   chr7_50971836     AOna    A    C        0      0        2 
   7   chr7_50971836     ASom    A    C        0      0        2 
   7   chr7_50971836     HCab    A    C        0      0        2 
   7   chr7_50971836     HPrz    A    C        0      0        2 
   7   chr7_50971836     ZBoe    A    C        1      2        2 
   7   chr7_50971836     ZGre    A    C        0      0        2 
   7   chr7_50971836     ZHar    A    C        0      0        2 
   7   chr7_50971836   Sample    A    C        0      0        2 
   7   chr7_50972953     AAsi    T    A        0      0        2 
   7   chr7_50972953     AKia    T    A        1      2        2 
   7   chr7_50972953     AOna    T    A        0      0        2 
   7   chr7_50972953     ASom    T    A        0      0        2 
   7   chr7_50972953     HCab    T    A        0      0        2 
   7   chr7_50972953     HPrz    T    A        0      0        2 
   7   chr7_50972953     ZBoe    T    A        0      0        2 
   7   chr7_50972953     ZGre    T    A        0      0        2 
   7   chr7_50972953     ZHar    T    A        0      0        2 
   7   chr7_50972953   Sample    T    A        0      0        2 
   7   chr7_50985090     AAsi    A    T        0      0        2 
   7   chr7_50985090     AKia    A    T        0      0        2 
   7   chr7_50985090     AOna    A    T        0      0        2 
   7   chr7_50985090     ASom    A    T        0      0        2 
   7   chr7_50985090     HCab    A    T        0      0        2 
   7   chr7_50985090     HPrz    A    T        0      0        2 
   7   chr7_50985090     ZBoe    A    T        0      0        2 
   7   chr7_50985090     ZGre    A    T        0      0        2 
   7   chr7_50985090     ZHar    A    T        1      2        2 
   7   chr7_50985090   Sample    A    T        0      0        2 
   7   chr7_51027901     AAsi    A    C        0      0        2 
   7   chr7_51027901     AKia    A    C        0      0        2 
   7   chr7_51027901     AOna    A    C        0      0        2 
   7   chr7_51027901     ASom    A    C        0      0        2 
   7   chr7_51027901     HCab    A    C        1      2        2 
   7   chr7_51027901     HPrz    A    C        1      2        2 
   7   chr7_51027901     ZBoe    A    C        0      0        2 
   7   chr7_51027901     ZGre    A    C        0      0        2 
   7   chr7_51027901     ZHar    A    C        0      0        2 
   7   chr7_51027901   Sample    A    C        1      2        2 
   7   chr7_51029207     AAsi    G    T        0      0        2 
   7   chr7_51029207     AKia    G    T        0      0        2 
   7   chr7_51029207     AOna    G    T        0      0        2 
   7   chr7_51029207     ASom    G    T        0      0        2 
   7   chr7_51029207     HCab    G    T        1      2        2 
   7   chr7_51029207     HPrz    G    T        1      2        2 
   7   chr7_51029207     ZBoe    G    T        0      0        2 
   7   chr7_51029207     ZGre    G    T        0      0        2 
   7   chr7_51029207     ZHar    G    T        0      0        2 
   7   chr7_51029207   Sample    G    T        1      2        2 
   7   chr7_51054606     AAsi    T    G        0      0        2 
   7   chr7_51054606     AKia    T    G        0      0        2 
   7   chr7_51054606     AOna    T    G        0      0        2 
   7   chr7_51054606     ASom    T    G        0      0        2 
   7   chr7_51054606     HCab    T    G        1      2        2 
   7   chr7_51054606     HPrz    T    G        1      2        2 
   7   chr7_51054606     ZBoe    T    G        0      0        2 
   7   chr7_51054606     ZGre    T    G        0      0        2 
   7   chr7_51054606     ZHar    T    G        0      0        2 
   7   chr7_51054606   Sample    T    G        1      2        2 
   7   chr7_51100557     AAsi    A    C        0      0        2 
   7   chr7_51100557     AKia    A    C        1      2        2 
   7   chr7_51100557     AOna    A    C        0      0        2 
   7   chr7_51100557     ASom    A    C        0      0        2 
   7   chr7_51100557     HCab    A    C        0      0        2 
   7   chr7_51100557     HPrz    A    C        0      0        2 
   7   chr7_51100557     ZBoe    A    C        0      0        2 
   7   chr7_51100557     ZGre    A    C        0      0        2 
   7   chr7_51100557     ZHar    A    C        0      0        2 
   7   chr7_51100557   Sample    A    C        0      0        2 
   7   chr7_51121024     AAsi    T    A        0      0        2 
   7   chr7_51121024     AKia    T    A        0      0        2 
   7   chr7_51121024     AOna    T    A        0      0        2 
   7   chr7_51121024     ASom    T    A        0      0        2 
   7   chr7_51121024     HCab    T    A        1      2        2 
   7   chr7_51121024     HPrz    T    A        1      2        2 
   7   chr7_51121024     ZBoe    T    A        0      0        2 
   7   chr7_51121024     ZGre    T    A        0      0        2 
   7   chr7_51121024     ZHar    T    A        0      0        2 
   7   chr7_51121024   Sample    T    A        1      2        2 
   7   chr7_51151873     AAsi    A    C        0      0        2 
   7   chr7_51151873     AKia    A    C        0      0        2 
   7   chr7_51151873     AOna    A    C        0      0        2 
   7   chr7_51151873     ASom    A    C        0      0        2 
   7   chr7_51151873     HCab    A    C        0      0        2 
   7   chr7_51151873     HPrz    A    C      0.5      1        2 
   7   chr7_51151873     ZBoe    A    C        0      0        2 
   7   chr7_51151873     ZGre    A    C        0      0        2 
   7   chr7_51151873     ZHar    A    C        0      0        2 
   7   chr7_51151873   Sample    A    C        0      0        2 
   7   chr7_51173161     AAsi    T    A        0      0        2 
   7   chr7_51173161     AKia    T    A        0      0        2 
   7   chr7_51173161     AOna    T    A        0      0        2 
   7   chr7_51173161     ASom    T    A        0      0        2 
   7   chr7_51173161     HCab    T    A        0      0        2 
   7   chr7_51173161     HPrz    T    A        0      0        2 
   7   chr7_51173161     ZBoe    T    A      0.5      1        2 
   7   chr7_51173161     ZGre    T    A        0      0        2 
   7   chr7_51173161     ZHar    T    A        0      0        2 
   7   chr7_51173161   Sample    T    A        0      0        2 
   7   chr7_51208832     AAsi    A    T        1      2        2 
   7   chr7_51208832     AKia    A    T        0      0        2 
   7   chr7_51208832     AOna    A    T        1      2        2 
   7   chr7_51208832     ASom    A    T        1      2        2 
   7   chr7_51208832     HCab    A    T        0      0        2 
   7   chr7_51208832     HPrz    A    T        0      0        2 
   7   chr7_51208832     ZBoe    A    T        1      2        2 
   7   chr7_51208832     ZGre    A    T        1      2        2 
   7   chr7_51208832     ZHar    A    T        0      0        2 
   7   chr7_51208832   Sample    A    T        0      0        2 
   7   chr7_51253401     AAsi    C    G        0      0        2 
   7   chr7_51253401     AKia    C    G        0      0        2 
   7   chr7_51253401     AOna    C    G      0.5      1        2 
   7   chr7_51253401     ASom    C    G        0      0        2 
   7   chr7_51253401     HCab    C    G        0      0        2 
   7   chr7_51253401     HPrz    C    G        0      0        2 
   7   chr7_51253401     ZBoe    C    G        0      0        2 
   7   chr7_51253401     ZGre    C    G        0      0        2 
   7   chr7_51253401     ZHar    C    G        0      0        2 
   7   chr7_51253401   Sample    C    G        0      0        2 
   7   chr7_51265990     AAsi    G    T        0      0        2 
   7   chr7_51265990     AKia    G    T        0      0        2 
   7   chr7_51265990     AOna    G    T        0      0        2 
   7   chr7_51265990     ASom    G    T        0      0        2 
   7   chr7_51265990     HCab    G    T        0      0        2 
   7   chr7_51265990     HPrz    G    T        0      0        2 
   7   chr7_51265990     ZBoe    G    T        1      2        2 
   7   chr7_51265990     ZGre    G    T        0      0        2 
   7   chr7_51265990     ZHar    G    T        0      0        2 
   7   chr7_51265990   Sample    G    T        0      0        2 
   7   chr7_51278907     AAsi    C    A        0      0        2 
   7   chr7_51278907     AKia    C    A        0      0        2 
   7   chr7_51278907     AOna    C    A        0      0        2 
   7   chr7_51278907     ASom    C    A        0      0        2 
   7   chr7_51278907     HCab    C    A        1      2        2 
   7   chr7_51278907     HPrz    C    A        1      2        2 
   7   chr7_51278907     ZBoe    C    A        0      0        2 
   7   chr7_51278907     ZGre    C    A        0      0        2 
   7   chr7_51278907     ZHar    C    A        0      0        2 
   7   chr7_51278907   Sample    C    A        1      2        2 
   7   chr7_51280818     AAsi    A    T        0      0        2 
   7   chr7_51280818     AKia    A    T        0      0        2 
   7   chr7_51280818     AOna    A    T        0      0        2 
   7   chr7_51280818     ASom    A    T        0      0        2 
   7   chr7_51280818     HCab    A    T        1      2        2 
   7   chr7_51280818     HPrz    A    T        1      2        2 
   7   chr7_51280818     ZBoe    A    T        0      0        2 
   7   chr7_51280818     ZGre    A    T        0      0        2 
   7   chr7_51280818     ZHar    A    T        0      0        2 
   7   chr7_51280818   Sample    A    T        1      2        2 
   7   chr7_51327714     AAsi    T    G        0      0        2 
   7   chr7_51327714     AKia    T    G        0      0        2 
   7   chr7_51327714     AOna    T    G        0      0        2 
   7   chr7_51327714     ASom    T    G        0      0        2 
   7   chr7_51327714     HCab    T    G        0      0        2 
   7   chr7_51327714     HPrz    T    G        0      0        2 
   7   chr7_51327714     ZBoe    T    G        1      2        2 
   7   chr7_51327714     ZGre    T    G        0      0        2 
   7   chr7_51327714     ZHar    T    G        0      0        2 
   7   chr7_51327714   Sample    T    G        0      0        2 
   7   chr7_51330770     AAsi    G    C        0      0        2 
   7   chr7_51330770     AKia    G    C        0      0        2 
   7   chr7_51330770     AOna    G    C      0.5      1        2 
   7   chr7_51330770     ASom    G    C        0      0        2 
   7   chr7_51330770     HCab    G    C        0      0        2 
   7   chr7_51330770     HPrz    G    C        0      0        2 
   7   chr7_51330770     ZBoe    G    C        0      0        2 
   7   chr7_51330770     ZGre    G    C        0      0        2 
   7   chr7_51330770     ZHar    G    C        0      0        2 
   7   chr7_51330770   Sample    G    C        0      0        2 
   7   chr7_51337479     AAsi    G    C        1      2        2 
   7   chr7_51337479     AKia    G    C        1      2        2 
   7   chr7_51337479     AOna    G    C        1      2        2 
   7   chr7_51337479     ASom    G    C        1      2        2 
   7   chr7_51337479     HCab    G    C        0      0        2 
   7   chr7_51337479     HPrz    G    C        0      0        2 
   7   chr7_51337479     ZBoe    G    C        0      0        2 
   7   chr7_51337479     ZGre    G    C        0      0        2 
   7   chr7_51337479     ZHar    G    C        0      0        2 
   7   chr7_51337479   Sample    G    C        0      0        2 
   7   chr7_51376344     AAsi    G    T        0      0        2 
   7   chr7_51376344     AKia    G    T        0      0        2 
   7   chr7_51376344     AOna    G    T        0      0        2 
   7   chr7_51376344     ASom    G    T        0      0        2 
   7   chr7_51376344     HCab    G    T        0      0        2 
   7   chr7_51376344     HPrz    G    T        0      0        2 
   7   chr7_51376344     ZBoe    G    T        1      2        2 
   7   chr7_51376344     ZGre    G    T        1      2        2 
   7   chr7_51376344     ZHar    G    T        0      0        2 
   7   chr7_51376344   Sample    G    T        0      0        2 
   7   chr7_51429070     AAsi    A    C        0      0        2 
   7   chr7_51429070     AKia    A    C        0      0        2 
   7   chr7_51429070     AOna    A    C        0      0        2 
   7   chr7_51429070     ASom    A    C        0      0        2 
   7   chr7_51429070     HCab    A    C        0      0        2 
   7   chr7_51429070     HPrz    A    C        0      0        2 
   7   chr7_51429070     ZBoe    A    C      0.5      1        2 
   7   chr7_51429070     ZGre    A    C        0      0        2 
   7   chr7_51429070     ZHar    A    C        0      0        2 
   7   chr7_51429070   Sample    A    C        0      0        2 
   7   chr7_51473089     AAsi    T    A        0      0        2 
   7   chr7_51473089     AKia    T    A        0      0        2 
   7   chr7_51473089     AOna    T    A        0      0        2 
   7   chr7_51473089     ASom    T    A        0      0        2 
   7   chr7_51473089     HCab    T    A        0      0        2 
   7   chr7_51473089     HPrz    T    A        0      0        2 
   7   chr7_51473089     ZBoe    T    A      0.5      1        2 
   7   chr7_51473089     ZGre    T    A        0      0        2 
   7   chr7_51473089     ZHar    T    A        0      0        2 
   7   chr7_51473089   Sample    T    A        0      0        2 
   7   chr7_51488622     AAsi    C    G        0      0        2 
   7   chr7_51488622     AKia    C    G        0      0        2 
   7   chr7_51488622     AOna    C    G      0.5      1        2 
   7   chr7_51488622     ASom    C    G        0      0        2 
   7   chr7_51488622     HCab    C    G        0      0        2 
   7   chr7_51488622     HPrz    C    G        0      0        2 
   7   chr7_51488622     ZBoe    C    G        0      0        2 
   7   chr7_51488622     ZGre    C    G        0      0        2 
   7   chr7_51488622     ZHar    C    G        0      0        2 
   7   chr7_51488622   Sample    C    G        0      0        2 
   7   chr7_51504874     AAsi    G    T        0      0        2 
   7   chr7_51504874     AKia    G    T        0      0        2 
   7   chr7_51504874     AOna    G    T      0.5      1        2 
   7   chr7_51504874     ASom    G    T        0      0        2 
   7   chr7_51504874     HCab    G    T        0      0        2 
   7   chr7_51504874     HPrz    G    T        0      0        2 
   7   chr7_51504874     ZBoe    G    T        0      0        2 
   7   chr7_51504874     ZGre    G    T        0      0        2 
   7   chr7_51504874     ZHar    G    T        0      0        2 
   7   chr7_51504874   Sample    G    T        0      0        2 
   7   chr7_51567824     AAsi    A    T        0      0        2 
   7   chr7_51567824     AKia    A    T        0      0        2 
   7   chr7_51567824     AOna    A    T        0      0        2 
   7   chr7_51567824     ASom    A    T        0      0        2 
   7   chr7_51567824     HCab    A    T        0      0        2 
   7   chr7_51567824     HPrz    A    T        0      0        2 
   7   chr7_51567824     ZBoe    A    T        0      0        2 
   7   chr7_51567824     ZGre    A    T        0      0        2 
   7   chr7_51567824     ZHar    A    T        1      2        2 
   7   chr7_51567824   Sample    A    T        0      0        2 
   7   chr7_51581604     AAsi    G    T        0      0        2 
   7   chr7_51581604     AKia    G    T        0      0        2 
   7   chr7_51581604     AOna    G    T        0      0        2 
   7   chr7_51581604     ASom    G    T        0      0        2 
   7   chr7_51581604     HCab    G    T        0      0        2 
   7   chr7_51581604     HPrz    G    T        0      0        2 
   7   chr7_51581604     ZBoe    G    T        0      0        2 
   7   chr7_51581604     ZGre    G    T        0      0        2 
   7   chr7_51581604     ZHar    G    T        1      2        2 
   7   chr7_51581604   Sample    G    T        0      0        2 
   7   chr7_51602321     AAsi    A    C        0      0        2 
   7   chr7_51602321     AKia    A    C        0      0        2 
   7   chr7_51602321     AOna    A    C      0.5      1        2 
   7   chr7_51602321     ASom    A    C        0      0        2 
   7   chr7_51602321     HCab    A    C        0      0        2 
   7   chr7_51602321     HPrz    A    C        0      0        2 
   7   chr7_51602321     ZBoe    A    C        0      0        2 
   7   chr7_51602321     ZGre    A    C        0      0        2 
   7   chr7_51602321     ZHar    A    C        0      0        2 
   7   chr7_51602321   Sample    A    C        0      0        2 
   7   chr7_51607596     AAsi    G    C        0      0        2 
   7   chr7_51607596     AKia    G    C        0      0        2 
   7   chr7_51607596     AOna    G    C        0      0        2 
   7   chr7_51607596     ASom    G    C        0      0        2 
   7   chr7_51607596     HCab    G    C        1      2        2 
   7   chr7_51607596     HPrz    G    C        1      2        2 
   7   chr7_51607596     ZBoe    G    C        0      0        2 
   7   chr7_51607596     ZGre    G    C        0      0        2 
   7   chr7_51607596     ZHar    G    C        0      0        2 
   7   chr7_51607596   Sample    G    C        1      2        2 
   7   chr7_51614514     AAsi    T    G        0      0        2 
   7   chr7_51614514     AKia    T    G        1      2        2 
   7   chr7_51614514     AOna    T    G        0      0        2 
   7   chr7_51614514     ASom    T    G        0      0        2 
   7   chr7_51614514     HCab    T    G        0      0        2 
   7   chr7_51614514     HPrz    T    G        0      0        2 
   7   chr7_51614514     ZBoe    T    G        0      0        2 
   7   chr7_51614514     ZGre    T    G        0      0        2 
   7   chr7_51614514     ZHar    T    G        0      0        2 
   7   chr7_51614514   Sample    T    G        0      0        2 
   7   chr7_51620359     AAsi    T    A        0      0        2 
   7   chr7_51620359     AKia    T    A        0      0        2 
   7   chr7_51620359     AOna    T    A        0      0        2 
   7   chr7_51620359     ASom    T    A        0      0        2 
   7   chr7_51620359     HCab    T    A        0      0        2 
   7   chr7_51620359     HPrz    T    A        0      0        2 
   7   chr7_51620359     ZBoe    T    A        0      0        2 
   7   chr7_51620359     ZGre    T    A        0      0        2 
   7   chr7_51620359     ZHar    T    A        1      2        2 
   7   chr7_51620359   Sample    T    A        0      0        2 
   7   chr7_51629384     AAsi    G    C        0      0        2 
   7   chr7_51629384     AKia    G    C        0      0        2 
   7   chr7_51629384     AOna    G    C        0      0        2 
   7   chr7_51629384     ASom    G    C        0      0        2 
   7   chr7_51629384     HCab    G    C        1      2        2 
   7   chr7_51629384     HPrz    G    C        1      2        2 
   7   chr7_51629384     ZBoe    G    C        0      0        2 
   7   chr7_51629384     ZGre    G    C        0      0        2 
   7   chr7_51629384     ZHar    G    C        0      0        2 
   7   chr7_51629384   Sample    G    C        1      2        2 
   7   chr7_51746278     AAsi    G    C      0.5      1        2 
   7   chr7_51746278     AKia    G    C        0      0        2 
   7   chr7_51746278     AOna    G    C        0      0        2 
   7   chr7_51746278     ASom    G    C        0      0        2 
   7   chr7_51746278     HCab    G    C        0      0        2 
   7   chr7_51746278     HPrz    G    C        0      0        2 
   7   chr7_51746278     ZBoe    G    C        0      0        2 
   7   chr7_51746278     ZGre    G    C        0      0        2 
   7   chr7_51746278     ZHar    G    C        0      0        2 
   7   chr7_51746278   Sample    G    C        0      0        2 
   7   chr7_51767344     AAsi    T    A        0      0        2 
   7   chr7_51767344     AKia    T    A        1      2        2 
   7   chr7_51767344     AOna    T    A        0      0        2 
   7   chr7_51767344     ASom    T    A        0      0        2 
   7   chr7_51767344     HCab    T    A        0      0        2 
   7   chr7_51767344     HPrz    T    A        0      0        2 
   7   chr7_51767344     ZBoe    T    A        0      0        2 
   7   chr7_51767344     ZGre    T    A        0      0        2 
   7   chr7_51767344     ZHar    T    A        0      0        2 
   7   chr7_51767344   Sample    T    A        0      0        2 
   7   chr7_51786058     AAsi    C    G        0      0        2 
   7   chr7_51786058     AKia    C    G        0      0        2 
   7   chr7_51786058     AOna    C    G        0      0        2 
   7   chr7_51786058     ASom    C    G        0      0        2 
   7   chr7_51786058     HCab    C    G      0.5      1        2 
   7   chr7_51786058     HPrz    C    G        1      2        2 
   7   chr7_51786058     ZBoe    C    G        0      0        2 
   7   chr7_51786058     ZGre    C    G        0      0        2 
   7   chr7_51786058     ZHar    C    G        0      0        2 
   7   chr7_51786058   Sample    C    G        1      2        2 
   7   chr7_51798333     AAsi    G    T        1      2        2 
   7   chr7_51798333     AKia    G    T        0      0        2 
   7   chr7_51798333     AOna    G    T        0      0        2 
   7   chr7_51798333     ASom    G    T        1      2        2 
   7   chr7_51798333     HCab    G    T        0      0        2 
   7   chr7_51798333     HPrz    G    T        0      0        2 
   7   chr7_51798333     ZBoe    G    T      0.5      1        2 
   7   chr7_51798333     ZGre    G    T      0.5      1        2 
   7   chr7_51798333     ZHar    G    T        0      0        2 
   7   chr7_51798333   Sample    G    T        0      0        2 
   7   chr7_51809610     AAsi    T    G        0      0        2 
   7   chr7_51809610     AKia    T    G        1      2        2 
   7   chr7_51809610     AOna    T    G        0      0        2 
   7   chr7_51809610     ASom    T    G        0      0        2 
   7   chr7_51809610     HCab    T    G        0      0        2 
   7   chr7_51809610     HPrz    T    G        0      0        2 
   7   chr7_51809610     ZBoe    T    G        0      0        2 
   7   chr7_51809610     ZGre    T    G        0      0        2 
   7   chr7_51809610     ZHar    T    G        0      0        2 
   7   chr7_51809610   Sample    T    G        0      0        2 
   7   chr7_51819199     AAsi    G    T        0      0        2 
   7   chr7_51819199     AKia    G    T        0      0        2 
   7   chr7_51819199     AOna    G    T        0      0        2 
   7   chr7_51819199     ASom    G    T        0      0        2 
   7   chr7_51819199     HCab    G    T        1      2        2 
   7   chr7_51819199     HPrz    G    T        1      2        2 
   7   chr7_51819199     ZBoe    G    T        0      0        2 
   7   chr7_51819199     ZGre    G    T        0      0        2 
   7   chr7_51819199     ZHar    G    T        0      0        2 
   7   chr7_51819199   Sample    G    T        1      2        2 
   7   chr7_51825499     AAsi    A    C        0      0        2 
   7   chr7_51825499     AKia    A    C        0      0        2 
   7   chr7_51825499     AOna    A    C        0      0        2 
   7   chr7_51825499     ASom    A    C        0      0        2 
   7   chr7_51825499     HCab    A    C      0.5      1        2 
   7   chr7_51825499     HPrz    A    C        1      2        2 
   7   chr7_51825499     ZBoe    A    C        0      0        2 
   7   chr7_51825499     ZGre    A    C        0      0        2 
   7   chr7_51825499     ZHar    A    C        0      0        2 
   7   chr7_51825499   Sample    A    C        1      2        2 
   7   chr7_51994743     AAsi    G    T        0      0        2 
   7   chr7_51994743     AKia    G    T        0      0        2 
   7   chr7_51994743     AOna    G    T        0      0        2 
   7   chr7_51994743     ASom    G    T        0      0        2 
   7   chr7_51994743     HCab    G    T        0      0        2 
   7   chr7_51994743     HPrz    G    T        0      0        2 
   7   chr7_51994743     ZBoe    G    T        0      0        2 
   7   chr7_51994743     ZGre    G    T      0.5      1        2 
   7   chr7_51994743     ZHar    G    T        0      0        2 
   7   chr7_51994743   Sample    G    T        0      0        2 
   7   chr7_52081266     AAsi    C    A        0      0        2 
   7   chr7_52081266     AKia    C    A        0      0        2 
   7   chr7_52081266     AOna    C    A        0      0        2 
   7   chr7_52081266     ASom    C    A        0      0        2 
   7   chr7_52081266     HCab    C    A      0.5      1        2 
   7   chr7_52081266     HPrz    C    A        0      0        2 
   7   chr7_52081266     ZBoe    C    A        0      0        2 
   7   chr7_52081266     ZGre    C    A        0      0        2 
   7   chr7_52081266     ZHar    C    A        0      0        2 
   7   chr7_52081266   Sample    C    A        0      0        2 
   7   chr7_52092463     AAsi    C    A        0      0        2 
   7   chr7_52092463     AKia    C    A        0      0        2 
   7   chr7_52092463     AOna    C    A        0      0        2 
   7   chr7_52092463     ASom    C    A        0      0        2 
   7   chr7_52092463     HCab    C    A        0      0        2 
   7   chr7_52092463     HPrz    C    A        0      0        2 
   7   chr7_52092463     ZBoe    C    A        1      2        2 
   7   chr7_52092463     ZGre    C    A        0      0        2 
   7   chr7_52092463     ZHar    C    A        0      0        2 
   7   chr7_52092463   Sample    C    A        0      0        2 
   7   chr7_52180941     AAsi    A    T        0      0        2 
   7   chr7_52180941     AKia    A    T        0      0        2 
   7   chr7_52180941     AOna    A    T        0      0        2 
   7   chr7_52180941     ASom    A    T        0      0        2 
   7   chr7_52180941     HCab    A    T        1      2        2 
   7   chr7_52180941     HPrz    A    T        1      2        2 
   7   chr7_52180941     ZBoe    A    T        0      0        2 
   7   chr7_52180941     ZGre    A    T        0      0        2 
   7   chr7_52180941     ZHar    A    T        0      0        2 
   7   chr7_52180941   Sample    A    T        1      2        2 
   7   chr7_52188785     AAsi    A    C      0.5      1        2 
   7   chr7_52188785     AKia    A    C        0      0        2 
   7   chr7_52188785     AOna    A    C        0      0        2 
   7   chr7_52188785     ASom    A    C        0      0        2 
   7   chr7_52188785     HCab    A    C        0      0        2 
   7   chr7_52188785     HPrz    A    C        0      0        2 
   7   chr7_52188785     ZBoe    A    C        0      0        2 
   7   chr7_52188785     ZGre    A    C        0      0        2 
   7   chr7_52188785     ZHar    A    C        0      0        2 
   7   chr7_52188785   Sample    A    C        0      0        2 
   7   chr7_52195204     AAsi    G    C        0      0        2 
   7   chr7_52195204     AKia    G    C        0      0        2 
   7   chr7_52195204     AOna    G    C        0      0        2 
   7   chr7_52195204     ASom    G    C        0      0        2 
   7   chr7_52195204     HCab    G    C      0.5      1        2 
   7   chr7_52195204     HPrz    G    C        0      0        2 
   7   chr7_52195204     ZBoe    G    C        0      0        2 
   7   chr7_52195204     ZGre    G    C        0      0        2 
   7   chr7_52195204     ZHar    G    C        0      0        2 
   7   chr7_52195204   Sample    G    C        0      0        2 
   7   chr7_52241260     AAsi    T    A        0      0        2 
   7   chr7_52241260     AKia    T    A        0      0        2 
   7   chr7_52241260     AOna    T    A        0      0        2 
   7   chr7_52241260     ASom    T    A        0      0        2 
   7   chr7_52241260     HCab    T    A        1      2        2 
   7   chr7_52241260     HPrz    T    A        1      2        2 
   7   chr7_52241260     ZBoe    T    A        0      0        2 
   7   chr7_52241260     ZGre    T    A        0      0        2 
   7   chr7_52241260     ZHar    T    A        0      0        2 
   7   chr7_52241260   Sample    T    A        1      2        2 
   7   chr7_52248073     AAsi    T    G        1      2        2 
   7   chr7_52248073     AKia    T    G        1      2        2 
   7   chr7_52248073     AOna    T    G        1      2        2 
   7   chr7_52248073     ASom    T    G        1      2        2 
   7   chr7_52248073     HCab    T    G        0      0        2 
   7   chr7_52248073     HPrz    T    G        0      0        2 
   7   chr7_52248073     ZBoe    T    G        0      0        2 
   7   chr7_52248073     ZGre    T    G        0      0        2 
   7   chr7_52248073     ZHar    T    G        0      0        2 
   7   chr7_52248073   Sample    T    G        0      0        2 
   7   chr7_52255592     AAsi    T    A        0      0        2 
   7   chr7_52255592     AKia    T    A        1      2        2 
   7   chr7_52255592     AOna    T    A      0.5      1        2 
   7   chr7_52255592     ASom    T    A        0      0        2 
   7   chr7_52255592     HCab    T    A        0      0        2 
   7   chr7_52255592     HPrz    T    A        0      0        2 
   7   chr7_52255592     ZBoe    T    A        0      0        2 
   7   chr7_52255592     ZGre    T    A        0      0        2 
   7   chr7_52255592     ZHar    T    A        0      0        2 
   7   chr7_52255592   Sample    T    A        0      0        2 
   7   chr7_52282732     AAsi    G    C        0      0        2 
   7   chr7_52282732     AKia    G    C        0      0        2 
   7   chr7_52282732     AOna    G    C        0      0        2 
   7   chr7_52282732     ASom    G    C        0      0        2 
   7   chr7_52282732     HCab    G    C        0      0        2 
   7   chr7_52282732     HPrz    G    C        0      0        2 
   7   chr7_52282732     ZBoe    G    C      0.5      1        2 
   7   chr7_52282732     ZGre    G    C        0      0        2 
   7   chr7_52282732     ZHar    G    C        0      0        2 
   7   chr7_52282732   Sample    G    C        0      0        2 
   7   chr7_52338681     AAsi    G    C        1      2        2 
   7   chr7_52338681     AKia    G    C        0      0        2 
   7   chr7_52338681     AOna    G    C        0      0        2 
   7   chr7_52338681     ASom    G    C        1      2        2 
   7   chr7_52338681     HCab    G    C        0      0        2 
   7   chr7_52338681     HPrz    G    C        0      0        2 
   7   chr7_52338681     ZBoe    G    C        0      0        2 
   7   chr7_52338681     ZGre    G    C        0      0        2 
   7   chr7_52338681     ZHar    G    C        0      0        2 
   7   chr7_52338681   Sample    G    C        0      0        2 
   7   chr7_52338798     AAsi    A    C        0      0        2 
   7   chr7_52338798     AKia    A    C        0      0        2 
   7   chr7_52338798     AOna    A    C      0.5      1        2 
   7   chr7_52338798     ASom    A    C        0      0        2 
   7   chr7_52338798     HCab    A    C        0      0        2 
   7   chr7_52338798     HPrz    A    C        0      0        2 
   7   chr7_52338798     ZBoe    A    C        0      0        2 
   7   chr7_52338798     ZGre    A    C        0      0        2 
   7   chr7_52338798     ZHar    A    C        0      0        2 
   7   chr7_52338798   Sample    A    C        0      0        2 
   7   chr7_52340357     AAsi    G    C        0      0        2 
   7   chr7_52340357     AKia    G    C        1      2        2 
   7   chr7_52340357     AOna    G    C        0      0        2 
   7   chr7_52340357     ASom    G    C        0      0        2 
   7   chr7_52340357     HCab    G    C        0      0        2 
   7   chr7_52340357     HPrz    G    C        0      0        2 
   7   chr7_52340357     ZBoe    G    C        0      0        2 
   7   chr7_52340357     ZGre    G    C        0      0        2 
   7   chr7_52340357     ZHar    G    C        0      0        2 
   7   chr7_52340357   Sample    G    C        0      0        2 
   7   chr7_52371581     AAsi    C    G        0      0        2 
   7   chr7_52371581     AKia    C    G        0      0        2 
   7   chr7_52371581     AOna    C    G        0      0        2 
   7   chr7_52371581     ASom    C    G        0      0        2 
   7   chr7_52371581     HCab    C    G        1      2        2 
   7   chr7_52371581     HPrz    C    G        1      2        2 
   7   chr7_52371581     ZBoe    C    G        0      0        2 
   7   chr7_52371581     ZGre    C    G        0      0        2 
   7   chr7_52371581     ZHar    C    G        0      0        2 
   7   chr7_52371581   Sample    C    G        1      2        2 
   7   chr7_52400633     AAsi    T    G        0      0        2 
   7   chr7_52400633     AKia    T    G        0      0        2 
   7   chr7_52400633     AOna    T    G        0      0        2 
   7   chr7_52400633     ASom    T    G        0      0        2 
   7   chr7_52400633     HCab    T    G        0      0        2 
   7   chr7_52400633     HPrz    T    G        0      0        2 
   7   chr7_52400633     ZBoe    T    G      0.5      1        2 
   7   chr7_52400633     ZGre    T    G        1      2        2 
   7   chr7_52400633     ZHar    T    G        0      0        2 
   7   chr7_52400633   Sample    T    G        0      0        2 
   7   chr7_52400708     AAsi    T    G        0      0        2 
   7   chr7_52400708     AKia    T    G        0      0        2 
   7   chr7_52400708     AOna    T    G        0      0        2 
   7   chr7_52400708     ASom    T    G        0      0        2 
   7   chr7_52400708     HCab    T    G        1      2        2 
   7   chr7_52400708     HPrz    T    G        1      2        2 
   7   chr7_52400708     ZBoe    T    G        0      0        2 
   7   chr7_52400708     ZGre    T    G        0      0        2 
   7   chr7_52400708     ZHar    T    G        0      0        2 
   7   chr7_52400708   Sample    T    G        1      2        2 
   7   chr7_52400915     AAsi    C    A        0      0        2 
   7   chr7_52400915     AKia    C    A        0      0        2 
   7   chr7_52400915     AOna    C    A        0      0        2 
   7   chr7_52400915     ASom    C    A        0      0        2 
   7   chr7_52400915     HCab    C    A        0      0        2 
   7   chr7_52400915     HPrz    C    A        0      0        2 
   7   chr7_52400915     ZBoe    C    A        0      0        2 
   7   chr7_52400915     ZGre    C    A        0      0        2 
   7   chr7_52400915     ZHar    C    A      0.5      1        2 
   7   chr7_52400915   Sample    C    A        0      0        2 
   7   chr7_52415374     AAsi    C    A        0      0        2 
   7   chr7_52415374     AKia    C    A        0      0        2 
   7   chr7_52415374     AOna    C    A        0      0        2 
   7   chr7_52415374     ASom    C    A        0      0        2 
   7   chr7_52415374     HCab    C    A        0      0        2 
   7   chr7_52415374     HPrz    C    A        0      0        2 
   7   chr7_52415374     ZBoe    C    A      0.5      1        2 
   7   chr7_52415374     ZGre    C    A        0      0        2 
   7   chr7_52415374     ZHar    C    A        0      0        2 
   7   chr7_52415374   Sample    C    A        0      0        2 
   7   chr7_52420961     AAsi    G    C        0      0        2 
   7   chr7_52420961     AKia    G    C      0.5      1        2 
   7   chr7_52420961     AOna    G    C        0      0        2 
   7   chr7_52420961     ASom    G    C        0      0        2 
   7   chr7_52420961     HCab    G    C        1      2        2 
   7   chr7_52420961     HPrz    G    C        1      2        2 
   7   chr7_52420961     ZBoe    G    C        0      0        2 
   7   chr7_52420961     ZGre    G    C        0      0        2 
   7   chr7_52420961     ZHar    G    C        0      0        2 
   7   chr7_52420961   Sample    G    C        1      2        2 
   7   chr7_52422013     AAsi    A    T        0      0        2 
   7   chr7_52422013     AKia    A    T        0      0        2 
   7   chr7_52422013     AOna    A    T      0.5      1        2 
   7   chr7_52422013     ASom    A    T        0      0        2 
   7   chr7_52422013     HCab    A    T        0      0        2 
   7   chr7_52422013     HPrz    A    T        0      0        2 
   7   chr7_52422013     ZBoe    A    T        0      0        2 
   7   chr7_52422013     ZGre    A    T        0      0        2 
   7   chr7_52422013     ZHar    A    T        0      0        2 
   7   chr7_52422013   Sample    A    T        0      0        2 
   7   chr7_52435022     AAsi    T    G        0      0        2 
   7   chr7_52435022     AKia    T    G        0      0        2 
   7   chr7_52435022     AOna    T    G        0      0        2 
   7   chr7_52435022     ASom    T    G        0      0        2 
   7   chr7_52435022     HCab    T    G        0      0        2 
   7   chr7_52435022     HPrz    T    G      0.5      1        2 
   7   chr7_52435022     ZBoe    T    G        0      0        2 
   7   chr7_52435022     ZGre    T    G        0      0        2 
   7   chr7_52435022     ZHar    T    G        0      0        2 
   7   chr7_52435022   Sample    T    G        0      0        2 
   7   chr7_52487269     AAsi    G    C        0      0        2 
   7   chr7_52487269     AKia    G    C        0      0        2 
   7   chr7_52487269     AOna    G    C        1      2        2 
   7   chr7_52487269     ASom    G    C        0      0        2 
   7   chr7_52487269     HCab    G    C        0      0        2 
   7   chr7_52487269     HPrz    G    C        0      0        2 
   7   chr7_52487269     ZBoe    G    C        0      0        2 
   7   chr7_52487269     ZGre    G    C        0      0        2 
   7   chr7_52487269     ZHar    G    C        0      0        2 
   7   chr7_52487269   Sample    G    C        0      0        2 
   7   chr7_52551873     AAsi    T    A        0      0        2 
   7   chr7_52551873     AKia    T    A        0      0        2 
   7   chr7_52551873     AOna    T    A        0      0        2 
   7   chr7_52551873     ASom    T    A      0.5      1        2 
   7   chr7_52551873     HCab    T    A        0      0        2 
   7   chr7_52551873     HPrz    T    A        0      0        2 
   7   chr7_52551873     ZBoe    T    A        0      0        2 
   7   chr7_52551873     ZGre    T    A        0      0        2 
   7   chr7_52551873     ZHar    T    A        0      0        2 
   7   chr7_52551873   Sample    T    A        0      0        2 
   7   chr7_52570291     AAsi    G    C        0      0        2 
   7   chr7_52570291     AKia    G    C        0      0        2 
   7   chr7_52570291     AOna    G    C      0.5      1        2 
   7   chr7_52570291     ASom    G    C        0      0        2 
   7   chr7_52570291     HCab    G    C        0      0        2 
   7   chr7_52570291     HPrz    G    C        0      0        2 
   7   chr7_52570291     ZBoe    G    C        0      0        2 
   7   chr7_52570291     ZGre    G    C        0      0        2 
   7   chr7_52570291     ZHar    G    C        0      0        2 
   7   chr7_52570291   Sample    G    C        0      0        2 
   7   chr7_52571602     AAsi    C    G        0      0        2 
   7   chr7_52571602     AKia    C    G        0      0        2 
   7   chr7_52571602     AOna    C    G        0      0        2 
   7   chr7_52571602     ASom    C    G        0      0        2 
   7   chr7_52571602     HCab    C    G        0      0        2 
   7   chr7_52571602     HPrz    C    G        0      0        2 
   7   chr7_52571602     ZBoe    C    G        0      0        2 
   7   chr7_52571602     ZGre    C    G        1      2        2 
   7   chr7_52571602     ZHar    C    G        0      0        2 
   7   chr7_52571602   Sample    C    G        0      0        2 
   7   chr7_52578001     AAsi    G    C        0      0        2 
   7   chr7_52578001     AKia    G    C        0      0        2 
   7   chr7_52578001     AOna    G    C        0      0        2 
   7   chr7_52578001     ASom    G    C        0      0        2 
   7   chr7_52578001     HCab    G    C        0      0        2 
   7   chr7_52578001     HPrz    G    C        0      0        2 
   7   chr7_52578001     ZBoe    G    C        1      2        2 
   7   chr7_52578001     ZGre    G    C        0      0        2 
   7   chr7_52578001     ZHar    G    C        0      0        2 
   7   chr7_52578001   Sample    G    C        0      0        2 
   7   chr7_52610799     AAsi    A    C        0      0        2 
   7   chr7_52610799     AKia    A    C        0      0        2 
   7   chr7_52610799     AOna    A    C        0      0        2 
   7   chr7_52610799     ASom    A    C        0      0        2 
   7   chr7_52610799     HCab    A    C        0      0        2 
   7   chr7_52610799     HPrz    A    C      0.5      1        2 
   7   chr7_52610799     ZBoe    A    C        0      0        2 
   7   chr7_52610799     ZGre    A    C        0      0        2 
   7   chr7_52610799     ZHar    A    C        0      0        2 
   7   chr7_52610799   Sample    A    C        0      0        2 
   7   chr7_52773883     AAsi    T    G        0      0        2 
   7   chr7_52773883     AKia    T    G        0      0        2 
   7   chr7_52773883     AOna    T    G        0      0        2 
   7   chr7_52773883     ASom    T    G        0      0        2 
   7   chr7_52773883     HCab    T    G        1      2        2 
   7   chr7_52773883     HPrz    T    G        1      2        2 
   7   chr7_52773883     ZBoe    T    G        0      0        2 
   7   chr7_52773883     ZGre    T    G        0      0        2 
   7   chr7_52773883     ZHar    T    G        0      0        2 
   7   chr7_52773883   Sample    T    G        1      2        2 
   7   chr7_52788403     AAsi    T    G        0      0        2 
   7   chr7_52788403     AKia    T    G        0      0        2 
   7   chr7_52788403     AOna    T    G        0      0        2 
   7   chr7_52788403     ASom    T    G        0      0        2 
   7   chr7_52788403     HCab    T    G        0      0        2 
   7   chr7_52788403     HPrz    T    G        0      0        2 
   7   chr7_52788403     ZBoe    T    G        0      0        2 
   7   chr7_52788403     ZGre    T    G        1      2        2 
   7   chr7_52788403     ZHar    T    G        0      0        2 
   7   chr7_52788403   Sample    T    G        0      0        2 
   7   chr7_52812729     AAsi    T    G        1      2        2 
   7   chr7_52812729     AKia    T    G        0      0        2 
   7   chr7_52812729     AOna    T    G        0      0        2 
   7   chr7_52812729     ASom    T    G      0.5      1        2 
   7   chr7_52812729     HCab    T    G        0      0        2 
   7   chr7_52812729     HPrz    T    G        0      0        2 
   7   chr7_52812729     ZBoe    T    G        0      0        2 
   7   chr7_52812729     ZGre    T    G        0      0        2 
   7   chr7_52812729     ZHar    T    G        0      0        2 
   7   chr7_52812729   Sample    T    G        0      0        2 
   7   chr7_52814447     AAsi    T    G        0      0        2 
   7   chr7_52814447     AKia    T    G        0      0        2 
   7   chr7_52814447     AOna    T    G        0      0        2 
   7   chr7_52814447     ASom    T    G        0      0        2 
   7   chr7_52814447     HCab    T    G        0      0        2 
   7   chr7_52814447     HPrz    T    G      0.5      1        2 
   7   chr7_52814447     ZBoe    T    G        0      0        2 
   7   chr7_52814447     ZGre    T    G        0      0        2 
   7   chr7_52814447     ZHar    T    G        0      0        2 
   7   chr7_52814447   Sample    T    G        0      0        2 
   7   chr7_52881738     AAsi    T    G        0      0        2 
   7   chr7_52881738     AKia    T    G        0      0        2 
   7   chr7_52881738     AOna    T    G        0      0        2 
   7   chr7_52881738     ASom    T    G        0      0        2 
   7   chr7_52881738     HCab    T    G        0      0        2 
   7   chr7_52881738     HPrz    T    G        0      0        2 
   7   chr7_52881738     ZBoe    T    G        0      0        2 
   7   chr7_52881738     ZGre    T    G        0      0        2 
   7   chr7_52881738     ZHar    T    G        1      2        2 
   7   chr7_52881738   Sample    T    G        0      0        2 
   7   chr7_52905341     AAsi    G    C        0      0        2 
   7   chr7_52905341     AKia    G    C        0      0        2 
   7   chr7_52905341     AOna    G    C        0      0        2 
   7   chr7_52905341     ASom    G    C        0      0        2 
   7   chr7_52905341     HCab    G    C        0      0        2 
   7   chr7_52905341     HPrz    G    C        0      0        2 
   7   chr7_52905341     ZBoe    G    C      0.5      1        2 
   7   chr7_52905341     ZGre    G    C        0      0        2 
   7   chr7_52905341     ZHar    G    C        0      0        2 
   7   chr7_52905341   Sample    G    C        0      0        2 
   7   chr7_52908217     AAsi    A    T        0      0        2 
   7   chr7_52908217     AKia    A    T        0      0        2 
   7   chr7_52908217     AOna    A    T        0      0        2 
   7   chr7_52908217     ASom    A    T        0      0        2 
   7   chr7_52908217     HCab    A    T        1      2        2 
   7   chr7_52908217     HPrz    A    T        1      2        2 
   7   chr7_52908217     ZBoe    A    T        0      0        2 
   7   chr7_52908217     ZGre    A    T        0      0        2 
   7   chr7_52908217     ZHar    A    T        0      0        2 
   7   chr7_52908217   Sample    A    T        1      2        2 
   7   chr7_52916682     AAsi    T    G        0      0        2 
   7   chr7_52916682     AKia    T    G        0      0        2 
   7   chr7_52916682     AOna    T    G        0      0        2 
   7   chr7_52916682     ASom    T    G        0      0        2 
   7   chr7_52916682     HCab    T    G        1      2        2 
   7   chr7_52916682     HPrz    T    G        1      2        2 
   7   chr7_52916682     ZBoe    T    G        0      0        2 
   7   chr7_52916682     ZGre    T    G        0      0        2 
   7   chr7_52916682     ZHar    T    G        0      0        2 
   7   chr7_52916682   Sample    T    G        1      2        2 
   7   chr7_52994894     AAsi    T    G        0      0        2 
   7   chr7_52994894     AKia    T    G        0      0        2 
   7   chr7_52994894     AOna    T    G        0      0        2 
   7   chr7_52994894     ASom    T    G        0      0        2 
   7   chr7_52994894     HCab    T    G        0      0        2 
   7   chr7_52994894     HPrz    T    G        0      0        2 
   7   chr7_52994894     ZBoe    T    G      0.5      1        2 
   7   chr7_52994894     ZGre    T    G        0      0        2 
   7   chr7_52994894     ZHar    T    G        0      0        2 
   7   chr7_52994894   Sample    T    G        0      0        2 
   7   chr7_53007032     AAsi    C    A        0      0        2 
   7   chr7_53007032     AKia    C    A        0      0        2 
   7   chr7_53007032     AOna    C    A        0      0        2 
   7   chr7_53007032     ASom    C    A      0.5      1        2 
   7   chr7_53007032     HCab    C    A        0      0        2 
   7   chr7_53007032     HPrz    C    A        0      0        2 
   7   chr7_53007032     ZBoe    C    A        0      0        2 
   7   chr7_53007032     ZGre    C    A        0      0        2 
   7   chr7_53007032     ZHar    C    A        0      0        2 
   7   chr7_53007032   Sample    C    A        0      0        2 
   7   chr7_53030114     AAsi    A    C        0      0        2 
   7   chr7_53030114     AKia    A    C        0      0        2 
   7   chr7_53030114     AOna    A    C        0      0        2 
   7   chr7_53030114     ASom    A    C        0      0        2 
   7   chr7_53030114     HCab    A    C        1      2        2 
   7   chr7_53030114     HPrz    A    C        1      2        2 
   7   chr7_53030114     ZBoe    A    C        0      0        2 
   7   chr7_53030114     ZGre    A    C        0      0        2 
   7   chr7_53030114     ZHar    A    C        0      0        2 
   7   chr7_53030114   Sample    A    C        1      2        2 
   7   chr7_53038805     AAsi    G    T        0      0        2 
   7   chr7_53038805     AKia    G    T        0      0        2 
   7   chr7_53038805     AOna    G    T        0      0        2 
   7   chr7_53038805     ASom    G    T        0      0        2 
   7   chr7_53038805     HCab    G    T        0      0        2 
   7   chr7_53038805     HPrz    G    T        0      0        2 
   7   chr7_53038805     ZBoe    G    T        0      0        2 
   7   chr7_53038805     ZGre    G    T      0.5      1        2 
   7   chr7_53038805     ZHar    G    T        0      0        2 
   7   chr7_53038805   Sample    G    T        0      0        2 
   7   chr7_53059292     AAsi    T    G        0      0        2 
   7   chr7_53059292     AKia    T    G        0      0        2 
   7   chr7_53059292     AOna    T    G      0.5      1        2 
   7   chr7_53059292     ASom    T    G        0      0        2 
   7   chr7_53059292     HCab    T    G        0      0        2 
   7   chr7_53059292     HPrz    T    G        0      0        2 
   7   chr7_53059292     ZBoe    T    G        0      0        2 
   7   chr7_53059292     ZGre    T    G        0      0        2 
   7   chr7_53059292     ZHar    T    G        0      0        2 
   7   chr7_53059292   Sample    T    G        0      0        2 
   7   chr7_53086479     AAsi    G    C        0      0        2 
   7   chr7_53086479     AKia    G    C        0      0        2 
   7   chr7_53086479     AOna    G    C        1      2        2 
   7   chr7_53086479     ASom    G    C        0      0        2 
   7   chr7_53086479     HCab    G    C        0      0        2 
   7   chr7_53086479     HPrz    G    C        0      0        2 
   7   chr7_53086479     ZBoe    G    C        0      0        2 
   7   chr7_53086479     ZGre    G    C        0      0        2 
   7   chr7_53086479     ZHar    G    C        0      0        2 
   7   chr7_53086479   Sample    G    C        0      0        2 
   7   chr7_53091912     AAsi    G    C        0      0        2 
   7   chr7_53091912     AKia    G    C        0      0        2 
   7   chr7_53091912     AOna    G    C        0      0        2 
   7   chr7_53091912     ASom    G    C        0      0        2 
   7   chr7_53091912     HCab    G    C        0      0        2 
   7   chr7_53091912     HPrz    G    C        0      0        2 
   7   chr7_53091912     ZBoe    G    C        1      2        2 
   7   chr7_53091912     ZGre    G    C        1      2        2 
   7   chr7_53091912     ZHar    G    C        1      2        2 
   7   chr7_53091912   Sample    G    C        0      0        2 
   7   chr7_53112680     AAsi    C    G        0      0        2 
   7   chr7_53112680     AKia    C    G        0      0        2 
   7   chr7_53112680     AOna    C    G        0      0        2 
   7   chr7_53112680     ASom    C    G        0      0        2 
   7   chr7_53112680     HCab    C    G        0      0        2 
   7   chr7_53112680     HPrz    C    G        0      0        2 
   7   chr7_53112680     ZBoe    C    G        0      0        2 
   7   chr7_53112680     ZGre    C    G      0.5      1        2 
   7   chr7_53112680     ZHar    C    G        0      0        2 
   7   chr7_53112680   Sample    C    G        0      0        2 
   7   chr7_53130883     AAsi    T    A        0      0        2 
   7   chr7_53130883     AKia    T    A        0      0        2 
   7   chr7_53130883     AOna    T    A      0.5      1        2 
   7   chr7_53130883     ASom    T    A        0      0        2 
   7   chr7_53130883     HCab    T    A        0      0        2 
   7   chr7_53130883     HPrz    T    A        0      0        2 
   7   chr7_53130883     ZBoe    T    A        0      0        2 
   7   chr7_53130883     ZGre    T    A        0      0        2 
   7   chr7_53130883     ZHar    T    A        0      0        2 
   7   chr7_53130883   Sample    T    A        0      0        2 
   7   chr7_53142715     AAsi    T    A        1      2        2 
   7   chr7_53142715     AKia    T    A        0      0        2 
   7   chr7_53142715     AOna    T    A        0      0        2 
   7   chr7_53142715     ASom    T    A        0      0        2 
   7   chr7_53142715     HCab    T    A        0      0        2 
   7   chr7_53142715     HPrz    T    A        0      0        2 
   7   chr7_53142715     ZBoe    T    A        0      0        2 
   7   chr7_53142715     ZGre    T    A        0      0        2 
   7   chr7_53142715     ZHar    T    A        0      0        2 
   7   chr7_53142715   Sample    T    A        0      0        2 
   7   chr7_53164953     AAsi    G    C        0      0        2 
   7   chr7_53164953     AKia    G    C        0      0        2 
   7   chr7_53164953     AOna    G    C        0      0        2 
   7   chr7_53164953     ASom    G    C        0      0        2 
   7   chr7_53164953     HCab    G    C        0      0        2 
   7   chr7_53164953     HPrz    G    C        0      0        2 
   7   chr7_53164953     ZBoe    G    C        1      2        2 
   7   chr7_53164953     ZGre    G    C        0      0        2 
   7   chr7_53164953     ZHar    G    C        0      0        2 
   7   chr7_53164953   Sample    G    C        0      0        2 
   7   chr7_53165853     AAsi    A    T        0      0        2 
   7   chr7_53165853     AKia    A    T        0      0        2 
   7   chr7_53165853     AOna    A    T        0      0        2 
   7   chr7_53165853     ASom    A    T        0      0        2 
   7   chr7_53165853     HCab    A    T        0      0        2 
   7   chr7_53165853     HPrz    A    T      0.5      1        2 
   7   chr7_53165853     ZBoe    A    T        0      0        2 
   7   chr7_53165853     ZGre    A    T        0      0        2 
   7   chr7_53165853     ZHar    A    T        0      0        2 
   7   chr7_53165853   Sample    A    T        0      0        2 
   7   chr7_53172502     AAsi    A    T        0      0        2 
   7   chr7_53172502     AKia    A    T        0      0        2 
   7   chr7_53172502     AOna    A    T        0      0        2 
   7   chr7_53172502     ASom    A    T        0      0        2 
   7   chr7_53172502     HCab    A    T        1      2        2 
   7   chr7_53172502     HPrz    A    T        1      2        2 
   7   chr7_53172502     ZBoe    A    T        0      0        2 
   7   chr7_53172502     ZGre    A    T        0      0        2 
   7   chr7_53172502     ZHar    A    T        0      0        2 
   7   chr7_53172502   Sample    A    T        1      2        2 
   7   chr7_53190986     AAsi    A    T      0.5      1        2 
   7   chr7_53190986     AKia    A    T        0      0        2 
   7   chr7_53190986     AOna    A    T        0      0        2 
   7   chr7_53190986     ASom    A    T        0      0        2 
   7   chr7_53190986     HCab    A    T        0      0        2 
   7   chr7_53190986     HPrz    A    T        0      0        2 
   7   chr7_53190986     ZBoe    A    T        0      0        2 
   7   chr7_53190986     ZGre    A    T        0      0        2 
   7   chr7_53190986     ZHar    A    T        0      0        2 
   7   chr7_53190986   Sample    A    T        0      0        2 
   7   chr7_53198439     AAsi    G    T        0      0        2 
   7   chr7_53198439     AKia    G    T        0      0        2 
   7   chr7_53198439     AOna    G    T        0      0        2 
   7   chr7_53198439     ASom    G    T        0      0        2 
   7   chr7_53198439     HCab    G    T        1      2        2 
   7   chr7_53198439     HPrz    G    T        0      0        2 
   7   chr7_53198439     ZBoe    G    T        0      0        2 
   7   chr7_53198439     ZGre    G    T        0      0        2 
   7   chr7_53198439     ZHar    G    T        0      0        2 
   7   chr7_53198439   Sample    G    T        0      0        2 
   7   chr7_53206032     AAsi    A    C        1      2        2 
   7   chr7_53206032     AKia    A    C        0      0        2 
   7   chr7_53206032     AOna    A    C        0      0        2 
   7   chr7_53206032     ASom    A    C        1      2        2 
   7   chr7_53206032     HCab    A    C        0      0        2 
   7   chr7_53206032     HPrz    A    C        0      0        2 
   7   chr7_53206032     ZBoe    A    C        0      0        2 
   7   chr7_53206032     ZGre    A    C        0      0        2 
   7   chr7_53206032     ZHar    A    C        0      0        2 
   7   chr7_53206032   Sample    A    C        0      0        2 
   7   chr7_53221567     AAsi    T    A        0      0        2 
   7   chr7_53221567     AKia    T    A        0      0        2 
   7   chr7_53221567     AOna    T    A        0      0        2 
   7   chr7_53221567     ASom    T    A        0      0        2 
   7   chr7_53221567     HCab    T    A        0      0        2 
   7   chr7_53221567     HPrz    T    A        0      0        2 
   7   chr7_53221567     ZBoe    T    A      0.5      1        2 
   7   chr7_53221567     ZGre    T    A        0      0        2 
   7   chr7_53221567     ZHar    T    A        0      0        2 
   7   chr7_53221567   Sample    T    A        0      0        2 
   7   chr7_53229321     AAsi    C    G        1      2        2 
   7   chr7_53229321     AKia    C    G        0      0        2 
   7   chr7_53229321     AOna    C    G        0      0        2 
   7   chr7_53229321     ASom    C    G        1      2        2 
   7   chr7_53229321     HCab    C    G        0      0        2 
   7   chr7_53229321     HPrz    C    G        0      0        2 
   7   chr7_53229321     ZBoe    C    G        0      0        2 
   7   chr7_53229321     ZGre    C    G        0      0        2 
   7   chr7_53229321     ZHar    C    G        0      0        2 
   7   chr7_53229321   Sample    C    G        0      0        2 
   7   chr7_53233296     AAsi    T    A        0      0        2 
   7   chr7_53233296     AKia    T    A        0      0        2 
   7   chr7_53233296     AOna    T    A        0      0        2 
   7   chr7_53233296     ASom    T    A        0      0        2 
   7   chr7_53233296     HCab    T    A        0      0        2 
   7   chr7_53233296     HPrz    T    A      0.5      1        2 
   7   chr7_53233296     ZBoe    T    A        0      0        2 
   7   chr7_53233296     ZGre    T    A        0      0        2 
   7   chr7_53233296     ZHar    T    A        0      0        2 
   7   chr7_53233296   Sample    T    A        1      2        2 
   7   chr7_53255376     AAsi    G    T        0      0        2 
   7   chr7_53255376     AKia    G    T        0      0        2 
   7   chr7_53255376     AOna    G    T        0      0        2 
   7   chr7_53255376     ASom    G    T      0.5      1        2 
   7   chr7_53255376     HCab    G    T        0      0        2 
   7   chr7_53255376     HPrz    G    T        0      0        2 
   7   chr7_53255376     ZBoe    G    T        0      0        2 
   7   chr7_53255376     ZGre    G    T        0      0        2 
   7   chr7_53255376     ZHar    G    T        0      0        2 
   7   chr7_53255376   Sample    G    T        0      0        2 
   7   chr7_53263890     AAsi    C    G        0      0        2 
   7   chr7_53263890     AKia    C    G        0      0        2 
   7   chr7_53263890     AOna    C    G        0      0        2 
   7   chr7_53263890     ASom    C    G        0      0        2 
   7   chr7_53263890     HCab    C    G        1      2        2 
   7   chr7_53263890     HPrz    C    G        1      2        2 
   7   chr7_53263890     ZBoe    C    G        0      0        2 
   7   chr7_53263890     ZGre    C    G        0      0        2 
   7   chr7_53263890     ZHar    C    G        0      0        2 
   7   chr7_53263890   Sample    C    G        1      2        2 
   7   chr7_53265836     AAsi    G    C        0      0        2 
   7   chr7_53265836     AKia    G    C        0      0        2 
   7   chr7_53265836     AOna    G    C        0      0        2 
   7   chr7_53265836     ASom    G    C        0      0        2 
   7   chr7_53265836     HCab    G    C        1      2        2 
   7   chr7_53265836     HPrz    G    C        1      2        2 
   7   chr7_53265836     ZBoe    G    C        0      0        2 
   7   chr7_53265836     ZGre    G    C        0      0        2 
   7   chr7_53265836     ZHar    G    C        0      0        2 
   7   chr7_53265836   Sample    G    C        1      2        2 
   7   chr7_53271329     AAsi    G    C        0      0        2 
   7   chr7_53271329     AKia    G    C        1      2        2 
   7   chr7_53271329     AOna    G    C      0.5      1        2 
   7   chr7_53271329     ASom    G    C        0      0        2 
   7   chr7_53271329     HCab    G    C        0      0        2 
   7   chr7_53271329     HPrz    G    C        0      0        2 
   7   chr7_53271329     ZBoe    G    C        0      0        2 
   7   chr7_53271329     ZGre    G    C        0      0        2 
   7   chr7_53271329     ZHar    G    C        0      0        2 
   7   chr7_53271329   Sample    G    C        0      0        2 
   7   chr7_53281722     AAsi    T    G        0      0        2 
   7   chr7_53281722     AKia    T    G        0      0        2 
   7   chr7_53281722     AOna    T    G        0      0        2 
   7   chr7_53281722     ASom    T    G        0      0        2 
   7   chr7_53281722     HCab    T    G        1      2        2 
   7   chr7_53281722     HPrz    T    G        1      2        2 
   7   chr7_53281722     ZBoe    T    G        0      0        2 
   7   chr7_53281722     ZGre    T    G        0      0        2 
   7   chr7_53281722     ZHar    T    G        0      0        2 
   7   chr7_53281722   Sample    T    G        1      2        2 
   7   chr7_53289906     AAsi    G    C        0      0        2 
   7   chr7_53289906     AKia    G    C        0      0        2 
   7   chr7_53289906     AOna    G    C        0      0        2 
   7   chr7_53289906     ASom    G    C        0      0        2 
   7   chr7_53289906     HCab    G    C        1      2        2 
   7   chr7_53289906     HPrz    G    C        1      2        2 
   7   chr7_53289906     ZBoe    G    C        0      0        2 
   7   chr7_53289906     ZGre    G    C        0      0        2 
   7   chr7_53289906     ZHar    G    C        0      0        2 
   7   chr7_53289906   Sample    G    C        1      2        2 
   7   chr7_53301466     AAsi    G    T        0      0        2 
   7   chr7_53301466     AKia    G    T      0.5      1        2 
   7   chr7_53301466     AOna    G    T      0.5      1        2 
   7   chr7_53301466     ASom    G    T        0      0        2 
   7   chr7_53301466     HCab    G    T        0      0        2 
   7   chr7_53301466     HPrz    G    T        0      0        2 
   7   chr7_53301466     ZBoe    G    T        0      0        2 
   7   chr7_53301466     ZGre    G    T        0      0        2 
   7   chr7_53301466     ZHar    G    T        0      0        2 
   7   chr7_53301466   Sample    G    T        0      0        2 
   7   chr7_53302616     AAsi    G    T        0      0        2 
   7   chr7_53302616     AKia    G    T        0      0        2 
   7   chr7_53302616     AOna    G    T        0      0        2 
   7   chr7_53302616     ASom    G    T        0      0        2 
   7   chr7_53302616     HCab    G    T        0      0        2 
   7   chr7_53302616     HPrz    G    T        0      0        2 
   7   chr7_53302616     ZBoe    G    T        1      2        2 
   7   chr7_53302616     ZGre    G    T        0      0        2 
   7   chr7_53302616     ZHar    G    T        0      0        2 
   7   chr7_53302616   Sample    G    T        0      0        2 
   7   chr7_53335921     AAsi    C    G        0      0        2 
   7   chr7_53335921     AKia    C    G        0      0        2 
   7   chr7_53335921     AOna    C    G        0      0        2 
   7   chr7_53335921     ASom    C    G        0      0        2 
   7   chr7_53335921     HCab    C    G        1      2        2 
   7   chr7_53335921     HPrz    C    G        1      2        2 
   7   chr7_53335921     ZBoe    C    G        0      0        2 
   7   chr7_53335921     ZGre    C    G        0      0        2 
   7   chr7_53335921     ZHar    C    G        0      0        2 
   7   chr7_53335921   Sample    C    G        1      2        2 
   7   chr7_53358440     AAsi    G    C        0      0        2 
   7   chr7_53358440     AKia    G    C        0      0        2 
   7   chr7_53358440     AOna    G    C        0      0        2 
   7   chr7_53358440     ASom    G    C        0      0        2 
   7   chr7_53358440     HCab    G    C        0      0        2 
   7   chr7_53358440     HPrz    G    C        0      0        2 
   7   chr7_53358440     ZBoe    G    C        0      0        2 
   7   chr7_53358440     ZGre    G    C        0      0        2 
   7   chr7_53358440     ZHar    G    C      0.5      1        2 
   7   chr7_53358440   Sample    G    C        0      0        2 
   7   chr7_53387916     AAsi    A    C        0      0        2 
   7   chr7_53387916     AKia    A    C      0.5      1        2 
   7   chr7_53387916     AOna    A    C      0.5      1        2 
   7   chr7_53387916     ASom    A    C        0      0        2 
   7   chr7_53387916     HCab    A    C        0      0        2 
   7   chr7_53387916     HPrz    A    C        0      0        2 
   7   chr7_53387916     ZBoe    A    C        0      0        2 
   7   chr7_53387916     ZGre    A    C        0      0        2 
   7   chr7_53387916     ZHar    A    C        0      0        2 
   7   chr7_53387916   Sample    A    C        0      0        2 
   7   chr7_53413830     AAsi    G    T        0      0        2 
   7   chr7_53413830     AKia    G    T        0      0        2 
   7   chr7_53413830     AOna    G    T        0      0        2 
   7   chr7_53413830     ASom    G    T        0      0        2 
   7   chr7_53413830     HCab    G    T        1      2        2 
   7   chr7_53413830     HPrz    G    T        1      2        2 
   7   chr7_53413830     ZBoe    G    T        0      0        2 
   7   chr7_53413830     ZGre    G    T        0      0        2 
   7   chr7_53413830     ZHar    G    T        0      0        2 
   7   chr7_53413830   Sample    G    T        1      2        2 
   7   chr7_53414077     AAsi    C    A        0      0        2 
   7   chr7_53414077     AKia    C    A        0      0        2 
   7   chr7_53414077     AOna    C    A        0      0        2 
   7   chr7_53414077     ASom    C    A        0      0        2 
   7   chr7_53414077     HCab    C    A        0      0        2 
   7   chr7_53414077     HPrz    C    A      0.5      1        2 
   7   chr7_53414077     ZBoe    C    A        0      0        2 
   7   chr7_53414077     ZGre    C    A        0      0        2 
   7   chr7_53414077     ZHar    C    A        0      0        2 
   7   chr7_53414077   Sample    C    A        0      0        2 
   7   chr7_53416907     AAsi    T    G        0      0        2 
   7   chr7_53416907     AKia    T    G        0      0        2 
   7   chr7_53416907     AOna    T    G        1      2        2 
   7   chr7_53416907     ASom    T    G        0      0        2 
   7   chr7_53416907     HCab    T    G        0      0        2 
   7   chr7_53416907     HPrz    T    G        0      0        2 
   7   chr7_53416907     ZBoe    T    G        0      0        2 
   7   chr7_53416907     ZGre    T    G        0      0        2 
   7   chr7_53416907     ZHar    T    G        0      0        2 
   7   chr7_53416907   Sample    T    G        0      0        2 
   7   chr7_53430945     AAsi    A    T        0      0        2 
   7   chr7_53430945     AKia    A    T        0      0        2 
   7   chr7_53430945     AOna    A    T        0      0        2 
   7   chr7_53430945     ASom    A    T        0      0        2 
   7   chr7_53430945     HCab    A    T        1      2        2 
   7   chr7_53430945     HPrz    A    T        1      2        2 
   7   chr7_53430945     ZBoe    A    T        0      0        2 
   7   chr7_53430945     ZGre    A    T        0      0        2 
   7   chr7_53430945     ZHar    A    T        0      0        2 
   7   chr7_53430945   Sample    A    T        1      2        2 
   7   chr7_53458923     AAsi    G    C        0      0        2 
   7   chr7_53458923     AKia    G    C        0      0        2 
   7   chr7_53458923     AOna    G    C        0      0        2 
   7   chr7_53458923     ASom    G    C        0      0        2 
   7   chr7_53458923     HCab    G    C        0      0        2 
   7   chr7_53458923     HPrz    G    C        0      0        2 
   7   chr7_53458923     ZBoe    G    C        0      0        2 
   7   chr7_53458923     ZGre    G    C        1      2        2 
   7   chr7_53458923     ZHar    G    C        0      0        2 
   7   chr7_53458923   Sample    G    C        0      0        2 
   7   chr7_53469810     AAsi    G    C        0      0        2 
   7   chr7_53469810     AKia    G    C        0      0        2 
   7   chr7_53469810     AOna    G    C        0      0        2 
   7   chr7_53469810     ASom    G    C        0      0        2 
   7   chr7_53469810     HCab    G    C        1      2        2 
   7   chr7_53469810     HPrz    G    C        1      2        2 
   7   chr7_53469810     ZBoe    G    C        0      0        2 
   7   chr7_53469810     ZGre    G    C        0      0        2 
   7   chr7_53469810     ZHar    G    C        0      0        2 
   7   chr7_53469810   Sample    G    C        1      2        2 
   7   chr7_53497011     AAsi    C    G        0      0        2 
   7   chr7_53497011     AKia    C    G        1      2        2 
   7   chr7_53497011     AOna    C    G        0      0        2 
   7   chr7_53497011     ASom    C    G        0      0        2 
   7   chr7_53497011     HCab    C    G        0      0        2 
   7   chr7_53497011     HPrz    C    G        0      0        2 
   7   chr7_53497011     ZBoe    C    G        0      0        2 
   7   chr7_53497011     ZGre    C    G        0      0        2 
   7   chr7_53497011     ZHar    C    G        0      0        2 
   7   chr7_53497011   Sample    C    G        0      0        2 
   7   chr7_53513769     AAsi    C    G        0      0        2 
   7   chr7_53513769     AKia    C    G        0      0        2 
   7   chr7_53513769     AOna    C    G        0      0        2 
   7   chr7_53513769     ASom    C    G        0      0        2 
   7   chr7_53513769     HCab    C    G        0      0        2 
   7   chr7_53513769     HPrz    C    G        0      0        2 
   7   chr7_53513769     ZBoe    C    G        0      0        2 
   7   chr7_53513769     ZGre    C    G        0      0        2 
   7   chr7_53513769     ZHar    C    G      0.5      1        2 
   7   chr7_53513769   Sample    C    G        0      0        2 
   7   chr7_53555536     AAsi    T    G        0      0        2 
   7   chr7_53555536     AKia    T    G        0      0        2 
   7   chr7_53555536     AOna    T    G        1      2        2 
   7   chr7_53555536     ASom    T    G        0      0        2 
   7   chr7_53555536     HCab    T    G        0      0        2 
   7   chr7_53555536     HPrz    T    G        0      0        2 
   7   chr7_53555536     ZBoe    T    G        0      0        2 
   7   chr7_53555536     ZGre    T    G        0      0        2 
   7   chr7_53555536     ZHar    T    G        0      0        2 
   7   chr7_53555536   Sample    T    G        0      0        2 
   7   chr7_53555647     AAsi    T    G        0      0        2 
   7   chr7_53555647     AKia    T    G        0      0        2 
   7   chr7_53555647     AOna    T    G        0      0        2 
   7   chr7_53555647     ASom    T    G        0      0        2 
   7   chr7_53555647     HCab    T    G        0      0        2 
   7   chr7_53555647     HPrz    T    G        0      0        2 
   7   chr7_53555647     ZBoe    T    G        0      0        2 
   7   chr7_53555647     ZGre    T    G        1      2        2 
   7   chr7_53555647     ZHar    T    G        0      0        2 
   7   chr7_53555647   Sample    T    G        0      0        2 
   7   chr7_53570232     AAsi    A    T        0      0        2 
   7   chr7_53570232     AKia    A    T        0      0        2 
   7   chr7_53570232     AOna    A    T        0      0        2 
   7   chr7_53570232     ASom    A    T        0      0        2 
   7   chr7_53570232     HCab    A    T        0      0        2 
   7   chr7_53570232     HPrz    A    T        0      0        2 
   7   chr7_53570232     ZBoe    A    T        1      2        2 
   7   chr7_53570232     ZGre    A    T        0      0        2 
   7   chr7_53570232     ZHar    A    T        0      0        2 
   7   chr7_53570232   Sample    A    T        0      0        2 
   7   chr7_53587989     AAsi    T    A        0      0        2 
   7   chr7_53587989     AKia    T    A        0      0        2 
   7   chr7_53587989     AOna    T    A        0      0        2 
   7   chr7_53587989     ASom    T    A        0      0        2 
   7   chr7_53587989     HCab    T    A        0      0        2 
   7   chr7_53587989     HPrz    T    A        0      0        2 
   7   chr7_53587989     ZBoe    T    A        0      0        2 
   7   chr7_53587989     ZGre    T    A        0      0        2 
   7   chr7_53587989     ZHar    T    A        1      2        2 
   7   chr7_53587989   Sample    T    A        0      0        2 
   7   chr7_53598100     AAsi    G    T        0      0        2 
   7   chr7_53598100     AKia    G    T      0.5      1        2 
   7   chr7_53598100     AOna    G    T      0.5      1        2 
   7   chr7_53598100     ASom    G    T        0      0        2 
   7   chr7_53598100     HCab    G    T        0      0        2 
   7   chr7_53598100     HPrz    G    T        0      0        2 
   7   chr7_53598100     ZBoe    G    T        0      0        2 
   7   chr7_53598100     ZGre    G    T        0      0        2 
   7   chr7_53598100     ZHar    G    T        0      0        2 
   7   chr7_53598100   Sample    G    T        0      0        2 
   7   chr7_53607404     AAsi    C    G        0      0        2 
   7   chr7_53607404     AKia    C    G        0      0        2 
   7   chr7_53607404     AOna    C    G        0      0        2 
   7   chr7_53607404     ASom    C    G        0      0        2 
   7   chr7_53607404     HCab    C    G        1      2        2 
   7   chr7_53607404     HPrz    C    G        1      2        2 
   7   chr7_53607404     ZBoe    C    G        0      0        2 
   7   chr7_53607404     ZGre    C    G        0      0        2 
   7   chr7_53607404     ZHar    C    G        0      0        2 
   7   chr7_53607404   Sample    C    G        1      2        2 
   7   chr7_53609537     AAsi    C    G        0      0        2 
   7   chr7_53609537     AKia    C    G        0      0        2 
   7   chr7_53609537     AOna    C    G        0      0        2 
   7   chr7_53609537     ASom    C    G        0      0        2 
   7   chr7_53609537     HCab    C    G        0      0        2 
   7   chr7_53609537     HPrz    C    G        0      0        2 
   7   chr7_53609537     ZBoe    C    G      0.5      1        2 
   7   chr7_53609537     ZGre    C    G        0      0        2 
   7   chr7_53609537     ZHar    C    G        0      0        2 
   7   chr7_53609537   Sample    C    G        0      0        2 
   7   chr7_53627713     AAsi    G    C        0      0        2 
   7   chr7_53627713     AKia    G    C        0      0        2 
   7   chr7_53627713     AOna    G    C        0      0        2 
   7   chr7_53627713     ASom    G    C        0      0        2 
   7   chr7_53627713     HCab    G    C        1      2        2 
   7   chr7_53627713     HPrz    G    C        1      2        2 
   7   chr7_53627713     ZBoe    G    C        0      0        2 
   7   chr7_53627713     ZGre    G    C        0      0        2 
   7   chr7_53627713     ZHar    G    C        0      0        2 
   7   chr7_53627713   Sample    G    C        0      0        2 
   7   chr7_53628381     AAsi    G    C        0      0        2 
   7   chr7_53628381     AKia    G    C        0      0        2 
   7   chr7_53628381     AOna    G    C      0.5      1        2 
   7   chr7_53628381     ASom    G    C        0      0        2 
   7   chr7_53628381     HCab    G    C        0      0        2 
   7   chr7_53628381     HPrz    G    C        0      0        2 
   7   chr7_53628381     ZBoe    G    C        0      0        2 
   7   chr7_53628381     ZGre    G    C        0      0        2 
   7   chr7_53628381     ZHar    G    C        0      0        2 
   7   chr7_53628381   Sample    G    C        0      0        2 
   7   chr7_53628413     AAsi    C    G        0      0        2 
   7   chr7_53628413     AKia    C    G        0      0        2 
   7   chr7_53628413     AOna    C    G        0      0        2 
   7   chr7_53628413     ASom    C    G        0      0        2 
   7   chr7_53628413     HCab    C    G        0      0        2 
   7   chr7_53628413     HPrz    C    G        0      0        2 
   7   chr7_53628413     ZBoe    C    G        0      0        2 
   7   chr7_53628413     ZGre    C    G        0      0        2 
   7   chr7_53628413     ZHar    C    G        1      2        2 
   7   chr7_53628413   Sample    C    G        0      0        2 
   7   chr7_53631251     AAsi    G    C        0      0        2 
   7   chr7_53631251     AKia    G    C        0      0        2 
   7   chr7_53631251     AOna    G    C        0      0        2 
   7   chr7_53631251     ASom    G    C        0      0        2 
   7   chr7_53631251     HCab    G    C        0      0        2 
   7   chr7_53631251     HPrz    G    C        0      0        2 
   7   chr7_53631251     ZBoe    G    C      0.5      1        2 
   7   chr7_53631251     ZGre    G    C        0      0        2 
   7   chr7_53631251     ZHar    G    C        0      0        2 
   7   chr7_53631251   Sample    G    C        0      0        2 
   7   chr7_53652076     AAsi    G    T        0      0        2 
   7   chr7_53652076     AKia    G    T      0.5      1        2 
   7   chr7_53652076     AOna    G    T      0.5      1        2 
   7   chr7_53652076     ASom    G    T        0      0        2 
   7   chr7_53652076     HCab    G    T        0      0        2 
   7   chr7_53652076     HPrz    G    T        0      0        2 
   7   chr7_53652076     ZBoe    G    T        0      0        2 
   7   chr7_53652076     ZGre    G    T        0      0        2 
   7   chr7_53652076     ZHar    G    T        0      0        2 
   7   chr7_53652076   Sample    G    T        0      0        2 
   7   chr7_53657091     AAsi    G    C        0      0        2 
   7   chr7_53657091     AKia    G    C        0      0        2 
   7   chr7_53657091     AOna    G    C        0      0        2 
   7   chr7_53657091     ASom    G    C        0      0        2 
   7   chr7_53657091     HCab    G    C        0      0        2 
   7   chr7_53657091     HPrz    G    C        0      0        2 
   7   chr7_53657091     ZBoe    G    C      0.5      1        2 
   7   chr7_53657091     ZGre    G    C        0      0        2 
   7   chr7_53657091     ZHar    G    C        0      0        2 
   7   chr7_53657091   Sample    G    C        0      0        2 
   7   chr7_53659932     AAsi    G    T        0      0        2 
   7   chr7_53659932     AKia    G    T        0      0        2 
   7   chr7_53659932     AOna    G    T      0.5      1        2 
   7   chr7_53659932     ASom    G    T        0      0        2 
   7   chr7_53659932     HCab    G    T        0      0        2 
   7   chr7_53659932     HPrz    G    T        0      0        2 
   7   chr7_53659932     ZBoe    G    T        0      0        2 
   7   chr7_53659932     ZGre    G    T        0      0        2 
   7   chr7_53659932     ZHar    G    T        0      0        2 
   7   chr7_53659932   Sample    G    T        0      0        2 
   7   chr7_53660410     AAsi    C    G        0      0        2 
   7   chr7_53660410     AKia    C    G        0      0        2 
   7   chr7_53660410     AOna    C    G        0      0        2 
   7   chr7_53660410     ASom    C    G        0      0        2 
   7   chr7_53660410     HCab    C    G        0      0        2 
   7   chr7_53660410     HPrz    C    G        0      0        2 
   7   chr7_53660410     ZBoe    C    G      0.5      1        2 
   7   chr7_53660410     ZGre    C    G        0      0        2 
   7   chr7_53660410     ZHar    C    G        0      0        2 
   7   chr7_53660410   Sample    C    G        0      0        2 
   7   chr7_53715056     AAsi    T    G        0      0        2 
   7   chr7_53715056     AKia    T    G        0      0        2 
   7   chr7_53715056     AOna    T    G        0      0        2 
   7   chr7_53715056     ASom    T    G        0      0        2 
   7   chr7_53715056     HCab    T    G        1      2        2 
   7   chr7_53715056     HPrz    T    G        1      2        2 
   7   chr7_53715056     ZBoe    T    G        0      0        2 
   7   chr7_53715056     ZGre    T    G        0      0        2 
   7   chr7_53715056     ZHar    T    G        0      0        2 
   7   chr7_53715056   Sample    T    G        1      2        2 
   7   chr7_53758454     AAsi    C    A        0      0        2 
   7   chr7_53758454     AKia    C    A      0.5      1        2 
   7   chr7_53758454     AOna    C    A        0      0        2 
   7   chr7_53758454     ASom    C    A        0      0        2 
   7   chr7_53758454     HCab    C    A        0      0        2 
   7   chr7_53758454     HPrz    C    A        0      0        2 
   7   chr7_53758454     ZBoe    C    A        0      0        2 
   7   chr7_53758454     ZGre    C    A        0      0        2 
   7   chr7_53758454     ZHar    C    A        0      0        2 
   7   chr7_53758454   Sample    C    A        0      0        2 
   7   chr7_53786609     AAsi    T    A        0      0        2 
   7   chr7_53786609     AKia    T    A        0      0        2 
   7   chr7_53786609     AOna    T    A        0      0        2 
   7   chr7_53786609     ASom    T    A        0      0        2 
   7   chr7_53786609     HCab    T    A        1      2        2 
   7   chr7_53786609     HPrz    T    A        1      2        2 
   7   chr7_53786609     ZBoe    T    A        0      0        2 
   7   chr7_53786609     ZGre    T    A        0      0        2 
   7   chr7_53786609     ZHar    T    A        0      0        2 
   7   chr7_53786609   Sample    T    A        1      2        2 
   7   chr7_53794384     AAsi    C    A        0      0        2 
   7   chr7_53794384     AKia    C    A        0      0        2 
   7   chr7_53794384     AOna    C    A        0      0        2 
   7   chr7_53794384     ASom    C    A        0      0        2 
   7   chr7_53794384     HCab    C    A        0      0        2 
   7   chr7_53794384     HPrz    C    A        0      0        2 
   7   chr7_53794384     ZBoe    C    A        0      0        2 
   7   chr7_53794384     ZGre    C    A      0.5      1        2 
   7   chr7_53794384     ZHar    C    A        0      0        2 
   7   chr7_53794384   Sample    C    A        0      0        2 
   7   chr7_53797507     AAsi    A    T        0      0        2 
   7   chr7_53797507     AKia    A    T        0      0        2 
   7   chr7_53797507     AOna    A    T        0      0        2 
   7   chr7_53797507     ASom    A    T        0      0        2 
   7   chr7_53797507     HCab    A    T        1      2        2 
   7   chr7_53797507     HPrz    A    T        1      2        2 
   7   chr7_53797507     ZBoe    A    T        0      0        2 
   7   chr7_53797507     ZGre    A    T        0      0        2 
   7   chr7_53797507     ZHar    A    T        0      0        2 
   7   chr7_53797507   Sample    A    T        1      2        2 
   7   chr7_53798453     AAsi    C    G        0      0        2 
   7   chr7_53798453     AKia    C    G        0      0        2 
   7   chr7_53798453     AOna    C    G      0.5      1        2 
   7   chr7_53798453     ASom    C    G        0      0        2 
   7   chr7_53798453     HCab    C    G        0      0        2 
   7   chr7_53798453     HPrz    C    G        0      0        2 
   7   chr7_53798453     ZBoe    C    G        1      2        2 
   7   chr7_53798453     ZGre    C    G      0.5      1        2 
   7   chr7_53798453     ZHar    C    G        0      0        2 
   7   chr7_53798453   Sample    C    G        0      0        2 
   7   chr7_53801008     AAsi    T    G        0      0        2 
   7   chr7_53801008     AKia    T    G        0      0        2 
   7   chr7_53801008     AOna    T    G        0      0        2 
   7   chr7_53801008     ASom    T    G        0      0        2 
   7   chr7_53801008     HCab    T    G        1      2        2 
   7   chr7_53801008     HPrz    T    G        1      2        2 
   7   chr7_53801008     ZBoe    T    G        0      0        2 
   7   chr7_53801008     ZGre    T    G        0      0        2 
   7   chr7_53801008     ZHar    T    G        0      0        2 
   7   chr7_53801008   Sample    T    G        1      2        2 
   7   chr7_53802807     AAsi    C    A        0      0        2 
   7   chr7_53802807     AKia    C    A        0      0        2 
   7   chr7_53802807     AOna    C    A        0      0        2 
   7   chr7_53802807     ASom    C    A        0      0        2 
   7   chr7_53802807     HCab    C    A        0      0        2 
   7   chr7_53802807     HPrz    C    A        0      0        2 
   7   chr7_53802807     ZBoe    C    A        0      0        2 
   7   chr7_53802807     ZGre    C    A        0      0        2 
   7   chr7_53802807     ZHar    C    A      0.5      1        2 
   7   chr7_53802807   Sample    C    A        0      0        2 
   7   chr7_53824659     AAsi    T    G        0      0        2 
   7   chr7_53824659     AKia    T    G        0      0        2 
   7   chr7_53824659     AOna    T    G        0      0        2 
   7   chr7_53824659     ASom    T    G        0      0        2 
   7   chr7_53824659     HCab    T    G        1      2        2 
   7   chr7_53824659     HPrz    T    G        1      2        2 
   7   chr7_53824659     ZBoe    T    G        0      0        2 
   7   chr7_53824659     ZGre    T    G        0      0        2 
   7   chr7_53824659     ZHar    T    G        0      0        2 
   7   chr7_53824659   Sample    T    G        1      2        2 
   7   chr7_53828469     AAsi    G    C        0      0        2 
   7   chr7_53828469     AKia    G    C        0      0        2 
   7   chr7_53828469     AOna    G    C        0      0        2 
   7   chr7_53828469     ASom    G    C        0      0        2 
   7   chr7_53828469     HCab    G    C        1      2        2 
   7   chr7_53828469     HPrz    G    C      0.5      1        2 
   7   chr7_53828469     ZBoe    G    C        0      0        2 
   7   chr7_53828469     ZGre    G    C        0      0        2 
   7   chr7_53828469     ZHar    G    C        0      0        2 
   7   chr7_53828469   Sample    G    C        1      2        2 
   7   chr7_53832333     AAsi    A    C        0      0        2 
   7   chr7_53832333     AKia    A    C        0      0        2 
   7   chr7_53832333     AOna    A    C      0.5      1        2 
   7   chr7_53832333     ASom    A    C        0      0        2 
   7   chr7_53832333     HCab    A    C        0      0        2 
   7   chr7_53832333     HPrz    A    C        0      0        2 
   7   chr7_53832333     ZBoe    A    C        0      0        2 
   7   chr7_53832333     ZGre    A    C        0      0        2 
   7   chr7_53832333     ZHar    A    C        0      0        2 
   7   chr7_53832333   Sample    A    C        0      0        2 
   7   chr7_53849982     AAsi    A    T        0      0        2 
   7   chr7_53849982     AKia    A    T        0      0        2 
   7   chr7_53849982     AOna    A    T        0      0        2 
   7   chr7_53849982     ASom    A    T        0      0        2 
   7   chr7_53849982     HCab    A    T        0      0        2 
   7   chr7_53849982     HPrz    A    T        0      0        2 
   7   chr7_53849982     ZBoe    A    T        1      2        2 
   7   chr7_53849982     ZGre    A    T        1      2        2 
   7   chr7_53849982     ZHar    A    T        1      2        2 
   7   chr7_53849982   Sample    A    T        0      0        2 
   7   chr7_53882231     AAsi    A    T        1      2        2 
   7   chr7_53882231     AKia    A    T        0      0        2 
   7   chr7_53882231     AOna    A    T        0      0        2 
   7   chr7_53882231     ASom    A    T        1      2        2 
   7   chr7_53882231     HCab    A    T        0      0        2 
   7   chr7_53882231     HPrz    A    T        0      0        2 
   7   chr7_53882231     ZBoe    A    T        0      0        2 
   7   chr7_53882231     ZGre    A    T        0      0        2 
   7   chr7_53882231     ZHar    A    T        0      0        2 
   7   chr7_53882231   Sample    A    T        0      0        2 
   7   chr7_53919999     AAsi    T    A        0      0        2 
   7   chr7_53919999     AKia    T    A        1      2        2 
   7   chr7_53919999     AOna    T    A      0.5      1        2 
   7   chr7_53919999     ASom    T    A        0      0        2 
   7   chr7_53919999     HCab    T    A        0      0        2 
   7   chr7_53919999     HPrz    T    A        0      0        2 
   7   chr7_53919999     ZBoe    T    A        0      0        2 
   7   chr7_53919999     ZGre    T    A        0      0        2 
   7   chr7_53919999     ZHar    T    A        0      0        2 
   7   chr7_53919999   Sample    T    A        0      0        2 
   7   chr7_53931740     AAsi    A    C        0      0        2 
   7   chr7_53931740     AKia    A    C        0      0        2 
   7   chr7_53931740     AOna    A    C        0      0        2 
   7   chr7_53931740     ASom    A    C        0      0        2 
   7   chr7_53931740     HCab    A    C        0      0        2 
   7   chr7_53931740     HPrz    A    C        0      0        2 
   7   chr7_53931740     ZBoe    A    C        0      0        2 
   7   chr7_53931740     ZGre    A    C        0      0        2 
   7   chr7_53931740     ZHar    A    C      0.5      1        2 
   7   chr7_53931740   Sample    A    C        0      0        2 
   7   chr7_53938154     AAsi    T    G        0      0        2 
   7   chr7_53938154     AKia    T    G        0      0        2 
   7   chr7_53938154     AOna    T    G        0      0        2 
   7   chr7_53938154     ASom    T    G        0      0        2 
   7   chr7_53938154     HCab    T    G        0      0        2 
   7   chr7_53938154     HPrz    T    G        0      0        2 
   7   chr7_53938154     ZBoe    T    G      0.5      1        2 
   7   chr7_53938154     ZGre    T    G        0      0        2 
   7   chr7_53938154     ZHar    T    G        0      0        2 
   7   chr7_53938154   Sample    T    G        0      0        2 
   7   chr7_53962096     AAsi    T    A        0      0        2 
   7   chr7_53962096     AKia    T    A        0      0        2 
   7   chr7_53962096     AOna    T    A        0      0        2 
   7   chr7_53962096     ASom    T    A        0      0        2 
   7   chr7_53962096     HCab    T    A        1      2        2 
   7   chr7_53962096     HPrz    T    A        1      2        2 
   7   chr7_53962096     ZBoe    T    A        0      0        2 
   7   chr7_53962096     ZGre    T    A        0      0        2 
   7   chr7_53962096     ZHar    T    A        0      0        2 
   7   chr7_53962096   Sample    T    A        1      2        2 
   7   chr7_53995833     AAsi    G    T        0      0        2 
   7   chr7_53995833     AKia    G    T        0      0        2 
   7   chr7_53995833     AOna    G    T        0      0        2 
   7   chr7_53995833     ASom    G    T        0      0        2 
   7   chr7_53995833     HCab    G    T        0      0        2 
   7   chr7_53995833     HPrz    G    T        0      0        2 
   7   chr7_53995833     ZBoe    G    T        1      2        2 
   7   chr7_53995833     ZGre    G    T        0      0        2 
   7   chr7_53995833     ZHar    G    T        0      0        2 
   7   chr7_53995833   Sample    G    T        0      0        2 
   7   chr7_54000533     AAsi    G    T        0      0        2 
   7   chr7_54000533     AKia    G    T        0      0        2 
   7   chr7_54000533     AOna    G    T        0      0        2 
   7   chr7_54000533     ASom    G    T        0      0        2 
   7   chr7_54000533     HCab    G    T        1      2        2 
   7   chr7_54000533     HPrz    G    T        1      2        2 
   7   chr7_54000533     ZBoe    G    T        0      0        2 
   7   chr7_54000533     ZGre    G    T        0      0        2 
   7   chr7_54000533     ZHar    G    T        0      0        2 
   7   chr7_54000533   Sample    G    T        1      2        2 
   7   chr7_54001628     AAsi    T    G        0      0        2 
   7   chr7_54001628     AKia    T    G        0      0        2 
   7   chr7_54001628     AOna    T    G      0.5      1        2 
   7   chr7_54001628     ASom    T    G        0      0        2 
   7   chr7_54001628     HCab    T    G        0      0        2 
   7   chr7_54001628     HPrz    T    G        0      0        2 
   7   chr7_54001628     ZBoe    T    G        0      0        2 
   7   chr7_54001628     ZGre    T    G        0      0        2 
   7   chr7_54001628     ZHar    T    G        0      0        2 
   7   chr7_54001628   Sample    T    G        0      0        2 
   7   chr7_54025126     AAsi    G    T        0      0        2 
   7   chr7_54025126     AKia    G    T        0      0        2 
   7   chr7_54025126     AOna    G    T        0      0        2 
   7   chr7_54025126     ASom    G    T        0      0        2 
   7   chr7_54025126     HCab    G    T        1      2        2 
   7   chr7_54025126     HPrz    G    T      0.5      1        2 
   7   chr7_54025126     ZBoe    G    T        0      0        2 
   7   chr7_54025126     ZGre    G    T        0      0        2 
   7   chr7_54025126     ZHar    G    T        0      0        2 
   7   chr7_54025126   Sample    G    T        1      2        2 
   7   chr7_54034282     AAsi    C    A      0.5      1        2 
   7   chr7_54034282     AKia    C    A        0      0        2 
   7   chr7_54034282     AOna    C    A        0      0        2 
   7   chr7_54034282     ASom    C    A        0      0        2 
   7   chr7_54034282     HCab    C    A        0      0        2 
   7   chr7_54034282     HPrz    C    A        0      0        2 
   7   chr7_54034282     ZBoe    C    A        0      0        2 
   7   chr7_54034282     ZGre    C    A        0      0        2 
   7   chr7_54034282     ZHar    C    A        0      0        2 
   7   chr7_54034282   Sample    C    A        0      0        2 
   7   chr7_54036251     AAsi    C    G        0      0        2 
   7   chr7_54036251     AKia    C    G        0      0        2 
   7   chr7_54036251     AOna    C    G        0      0        2 
   7   chr7_54036251     ASom    C    G        0      0        2 
   7   chr7_54036251     HCab    C    G        1      2        2 
   7   chr7_54036251     HPrz    C    G      0.5      1        2 
   7   chr7_54036251     ZBoe    C    G        0      0        2 
   7   chr7_54036251     ZGre    C    G        0      0        2 
   7   chr7_54036251     ZHar    C    G        0      0        2 
   7   chr7_54036251   Sample    C    G        1      2        2 
   7   chr7_54050190     AAsi    C    A        0      0        2 
   7   chr7_54050190     AKia    C    A        0      0        2 
   7   chr7_54050190     AOna    C    A        0      0        2 
   7   chr7_54050190     ASom    C    A        0      0        2 
   7   chr7_54050190     HCab    C    A        0      0        2 
   7   chr7_54050190     HPrz    C    A        0      0        2 
   7   chr7_54050190     ZBoe    C    A        1      2        2 
   7   chr7_54050190     ZGre    C    A        1      2        2 
   7   chr7_54050190     ZHar    C    A        1      2        2 
   7   chr7_54050190   Sample    C    A        0      0        2 
   7   chr7_54053519     AAsi    C    G        1      2        2 
   7   chr7_54053519     AKia    C    G        0      0        2 
   7   chr7_54053519     AOna    C    G        0      0        2 
   7   chr7_54053519     ASom    C    G        1      2        2 
   7   chr7_54053519     HCab    C    G        0      0        2 
   7   chr7_54053519     HPrz    C    G        0      0        2 
   7   chr7_54053519     ZBoe    C    G        0      0        2 
   7   chr7_54053519     ZGre    C    G        0      0        2 
   7   chr7_54053519     ZHar    C    G        0      0        2 
   7   chr7_54053519   Sample    C    G        0      0        2 
   7   chr7_54115913     AAsi    C    G        0      0        2 
   7   chr7_54115913     AKia    C    G        0      0        2 
   7   chr7_54115913     AOna    C    G      0.5      1        2 
   7   chr7_54115913     ASom    C    G        0      0        2 
   7   chr7_54115913     HCab    C    G        0      0        2 
   7   chr7_54115913     HPrz    C    G        0      0        2 
   7   chr7_54115913     ZBoe    C    G        0      0        2 
   7   chr7_54115913     ZGre    C    G        0      0        2 
   7   chr7_54115913     ZHar    C    G        0      0        2 
   7   chr7_54115913   Sample    C    G        0      0        2 
   7   chr7_54118622     AAsi    G    C        0      0        2 
   7   chr7_54118622     AKia    G    C        0      0        2 
   7   chr7_54118622     AOna    G    C        0      0        2 
   7   chr7_54118622     ASom    G    C        0      0        2 
   7   chr7_54118622     HCab    G    C        1      2        2 
   7   chr7_54118622     HPrz    G    C        1      2        2 
   7   chr7_54118622     ZBoe    G    C        0      0        2 
   7   chr7_54118622     ZGre    G    C        0      0        2 
   7   chr7_54118622     ZHar    G    C        0      0        2 
   7   chr7_54118622   Sample    G    C        1      2        2 
   7   chr7_54120495     AAsi    T    G        0      0        2 
   7   chr7_54120495     AKia    T    G        0      0        2 
   7   chr7_54120495     AOna    T    G        0      0        2 
   7   chr7_54120495     ASom    T    G        0      0        2 
   7   chr7_54120495     HCab    T    G        1      2        2 
   7   chr7_54120495     HPrz    T    G        0      0        2 
   7   chr7_54120495     ZBoe    T    G        0      0        2 
   7   chr7_54120495     ZGre    T    G        0      0        2 
   7   chr7_54120495     ZHar    T    G        0      0        2 
   7   chr7_54120495   Sample    T    G        0      0        2 
   7   chr7_54124305     AAsi    G    T        0      0        2 
   7   chr7_54124305     AKia    G    T        1      2        2 
   7   chr7_54124305     AOna    G    T        1      2        2 
   7   chr7_54124305     ASom    G    T        0      0        2 
   7   chr7_54124305     HCab    G    T        0      0        2 
   7   chr7_54124305     HPrz    G    T        0      0        2 
   7   chr7_54124305     ZBoe    G    T        0      0        2 
   7   chr7_54124305     ZGre    G    T        0      0        2 
   7   chr7_54124305     ZHar    G    T        0      0        2 
   7   chr7_54124305   Sample    G    T        0      0        2 
   7   chr7_54125584     AAsi    G    C        0      0        2 
   7   chr7_54125584     AKia    G    C        0      0        2 
   7   chr7_54125584     AOna    G    C        0      0        2 
   7   chr7_54125584     ASom    G    C        0      0        2 
   7   chr7_54125584     HCab    G    C        0      0        2 
   7   chr7_54125584     HPrz    G    C        0      0        2 
   7   chr7_54125584     ZBoe    G    C        1      2        2 
   7   chr7_54125584     ZGre    G    C        0      0        2 
   7   chr7_54125584     ZHar    G    C        0      0        2 
   7   chr7_54125584   Sample    G    C        0      0        2 
   7   chr7_54133662     AAsi    C    A        0      0        2 
   7   chr7_54133662     AKia    C    A        0      0        2 
   7   chr7_54133662     AOna    C    A        0      0        2 
   7   chr7_54133662     ASom    C    A        0      0        2 
   7   chr7_54133662     HCab    C    A        1      2        2 
   7   chr7_54133662     HPrz    C    A        1      2        2 
   7   chr7_54133662     ZBoe    C    A        0      0        2 
   7   chr7_54133662     ZGre    C    A        0      0        2 
   7   chr7_54133662     ZHar    C    A        0      0        2 
   7   chr7_54133662   Sample    C    A        1      2        2 
   7   chr7_54135404     AAsi    T    A        0      0        2 
   7   chr7_54135404     AKia    T    A        0      0        2 
   7   chr7_54135404     AOna    T    A      0.5      1        2 
   7   chr7_54135404     ASom    T    A        0      0        2 
   7   chr7_54135404     HCab    T    A        0      0        2 
   7   chr7_54135404     HPrz    T    A        0      0        2 
   7   chr7_54135404     ZBoe    T    A        0      0        2 
   7   chr7_54135404     ZGre    T    A        0      0        2 
   7   chr7_54135404     ZHar    T    A        0      0        2 
   7   chr7_54135404   Sample    T    A        0      0        2 
   7   chr7_54157763     AAsi    G    T        0      0        2 
   7   chr7_54157763     AKia    G    T        0      0        2 
   7   chr7_54157763     AOna    G    T        0      0        2 
   7   chr7_54157763     ASom    G    T        0      0        2 
   7   chr7_54157763     HCab    G    T        0      0        2 
   7   chr7_54157763     HPrz    G    T        0      0        2 
   7   chr7_54157763     ZBoe    G    T        1      2        2 
   7   chr7_54157763     ZGre    G    T        1      2        2 
   7   chr7_54157763     ZHar    G    T        1      2        2 
   7   chr7_54157763   Sample    G    T        0      0        2 
   7   chr7_54162436     AAsi    A    C        0      0        2 
   7   chr7_54162436     AKia    A    C        0      0        2 
   7   chr7_54162436     AOna    A    C        0      0        2 
   7   chr7_54162436     ASom    A    C        0      0        2 
   7   chr7_54162436     HCab    A    C        1      2        2 
   7   chr7_54162436     HPrz    A    C        0      0        2 
   7   chr7_54162436     ZBoe    A    C        0      0        2 
   7   chr7_54162436     ZGre    A    C        0      0        2 
   7   chr7_54162436     ZHar    A    C        0      0        2 
   7   chr7_54162436   Sample    A    C        0      0        2 
   7   chr7_54167860     AAsi    G    T        0      0        2 
   7   chr7_54167860     AKia    G    T        0      0        2 
   7   chr7_54167860     AOna    G    T        0      0        2 
   7   chr7_54167860     ASom    G    T        0      0        2 
   7   chr7_54167860     HCab    G    T        1      2        2 
   7   chr7_54167860     HPrz    G    T        1      2        2 
   7   chr7_54167860     ZBoe    G    T        0      0        2 
   7   chr7_54167860     ZGre    G    T        1      2        2 
   7   chr7_54167860     ZHar    G    T        0      0        2 
   7   chr7_54167860   Sample    G    T        1      2        2 
   7   chr7_54189928     AAsi    C    G        0      0        2 
   7   chr7_54189928     AKia    C    G        0      0        2 
   7   chr7_54189928     AOna    C    G        0      0        2 
   7   chr7_54189928     ASom    C    G      0.5      1        2 
   7   chr7_54189928     HCab    C    G        0      0        2 
   7   chr7_54189928     HPrz    C    G        0      0        2 
   7   chr7_54189928     ZBoe    C    G        0      0        2 
   7   chr7_54189928     ZGre    C    G        0      0        2 
   7   chr7_54189928     ZHar    C    G        0      0        2 
   7   chr7_54189928   Sample    C    G        0      0        2 
   7   chr7_54216538     AAsi    T    A        0      0        2 
   7   chr7_54216538     AKia    T    A        0      0        2 
   7   chr7_54216538     AOna    T    A        0      0        2 
   7   chr7_54216538     ASom    T    A        0      0        2 
   7   chr7_54216538     HCab    T    A        0      0        2 
   7   chr7_54216538     HPrz    T    A        0      0        2 
   7   chr7_54216538     ZBoe    T    A        1      2        2 
   7   chr7_54216538     ZGre    T    A        0      0        2 
   7   chr7_54216538     ZHar    T    A        0      0        2 
   7   chr7_54216538   Sample    T    A        0      0        2 
   7   chr7_54227701     AAsi    G    C      0.5      1        2 
   7   chr7_54227701     AKia    G    C        0      0        2 
   7   chr7_54227701     AOna    G    C        0      0        2 
   7   chr7_54227701     ASom    G    C        0      0        2 
   7   chr7_54227701     HCab    G    C        0      0        2 
   7   chr7_54227701     HPrz    G    C        0      0        2 
   7   chr7_54227701     ZBoe    G    C        0      0        2 
   7   chr7_54227701     ZGre    G    C        0      0        2 
   7   chr7_54227701     ZHar    G    C        0      0        2 
   7   chr7_54227701   Sample    G    C        0      0        2 
   7   chr7_54241907     AAsi    C    A        0      0        2 
   7   chr7_54241907     AKia    C    A      0.5      1        2 
   7   chr7_54241907     AOna    C    A        0      0        2 
   7   chr7_54241907     ASom    C    A        0      0        2 
   7   chr7_54241907     HCab    C    A        0      0        2 
   7   chr7_54241907     HPrz    C    A        0      0        2 
   7   chr7_54241907     ZBoe    C    A        0      0        2 
   7   chr7_54241907     ZGre    C    A        0      0        2 
   7   chr7_54241907     ZHar    C    A        0      0        2 
   7   chr7_54241907   Sample    C    A        0      0        2 
   7   chr7_54268906     AAsi    C    G        0      0        2 
   7   chr7_54268906     AKia    C    G        0      0        2 
   7   chr7_54268906     AOna    C    G      0.5      1        2 
   7   chr7_54268906     ASom    C    G        0      0        2 
   7   chr7_54268906     HCab    C    G        0      0        2 
   7   chr7_54268906     HPrz    C    G        0      0        2 
   7   chr7_54268906     ZBoe    C    G        0      0        2 
   7   chr7_54268906     ZGre    C    G        0      0        2 
   7   chr7_54268906     ZHar    C    G        0      0        2 
   7   chr7_54268906   Sample    C    G        0      0        2 
   7   chr7_54274130     AAsi    C    G        0      0        2 
   7   chr7_54274130     AKia    C    G        0      0        2 
   7   chr7_54274130     AOna    C    G        0      0        2 
   7   chr7_54274130     ASom    C    G        0      0        2 
   7   chr7_54274130     HCab    C    G        0      0        2 
   7   chr7_54274130     HPrz    C    G        0      0        2 
   7   chr7_54274130     ZBoe    C    G        0      0        2 
   7   chr7_54274130     ZGre    C    G      0.5      1        2 
   7   chr7_54274130     ZHar    C    G        0      0        2 
   7   chr7_54274130   Sample    C    G        0      0        2 
   7   chr7_54280892     AAsi    A    C        0      0        2 
   7   chr7_54280892     AKia    A    C        0      0        2 
   7   chr7_54280892     AOna    A    C        0      0        2 
   7   chr7_54280892     ASom    A    C        0      0        2 
   7   chr7_54280892     HCab    A    C        1      2        2 
   7   chr7_54280892     HPrz    A    C        1      2        2 
   7   chr7_54280892     ZBoe    A    C        0      0        2 
   7   chr7_54280892     ZGre    A    C        0      0        2 
   7   chr7_54280892     ZHar    A    C        0      0        2 
   7   chr7_54280892   Sample    A    C        1      2        2 
   7   chr7_54316422     AAsi    G    C        0      0        2 
   7   chr7_54316422     AKia    G    C        1      2        2 
   7   chr7_54316422     AOna    G    C        0      0        2 
   7   chr7_54316422     ASom    G    C        0      0        2 
   7   chr7_54316422     HCab    G    C        0      0        2 
   7   chr7_54316422     HPrz    G    C        0      0        2 
   7   chr7_54316422     ZBoe    G    C        0      0        2 
   7   chr7_54316422     ZGre    G    C        0      0        2 
   7   chr7_54316422     ZHar    G    C        0      0        2 
   7   chr7_54316422   Sample    G    C        0      0        2 
   7   chr7_54321421     AAsi    G    C        0      0        2 
   7   chr7_54321421     AKia    G    C        0      0        2 
   7   chr7_54321421     AOna    G    C        0      0        2 
   7   chr7_54321421     ASom    G    C        0      0        2 
   7   chr7_54321421     HCab    G    C        1      2        2 
   7   chr7_54321421     HPrz    G    C        1      2        2 
   7   chr7_54321421     ZBoe    G    C        0      0        2 
   7   chr7_54321421     ZGre    G    C        0      0        2 
   7   chr7_54321421     ZHar    G    C        0      0        2 
   7   chr7_54321421   Sample    G    C        1      2        2 
   7   chr7_54329228     AAsi    G    T        0      0        2 
   7   chr7_54329228     AKia    G    T        0      0        2 
   7   chr7_54329228     AOna    G    T        0      0        2 
   7   chr7_54329228     ASom    G    T        0      0        2 
   7   chr7_54329228     HCab    G    T        1      2        2 
   7   chr7_54329228     HPrz    G    T        1      2        2 
   7   chr7_54329228     ZBoe    G    T        0      0        2 
   7   chr7_54329228     ZGre    G    T        0      0        2 
   7   chr7_54329228     ZHar    G    T        0      0        2 
   7   chr7_54329228   Sample    G    T        1      2        2 
   7   chr7_54355055     AAsi    C    A        0      0        2 
   7   chr7_54355055     AKia    C    A        0      0        2 
   7   chr7_54355055     AOna    C    A        0      0        2 
   7   chr7_54355055     ASom    C    A        0      0        2 
   7   chr7_54355055     HCab    C    A        0      0        2 
   7   chr7_54355055     HPrz    C    A        0      0        2 
   7   chr7_54355055     ZBoe    C    A        0      0        2 
   7   chr7_54355055     ZGre    C    A        1      2        2 
   7   chr7_54355055     ZHar    C    A        0      0        2 
   7   chr7_54355055   Sample    C    A        0      0        2 
   7   chr7_54359585     AAsi    A    C        0      0        2 
   7   chr7_54359585     AKia    A    C        0      0        2 
   7   chr7_54359585     AOna    A    C        0      0        2 
   7   chr7_54359585     ASom    A    C        0      0        2 
   7   chr7_54359585     HCab    A    C        0      0        2 
   7   chr7_54359585     HPrz    A    C        0      0        2 
   7   chr7_54359585     ZBoe    A    C        0      0        2 
   7   chr7_54359585     ZGre    A    C        0      0        2 
   7   chr7_54359585     ZHar    A    C        1      2        2 
   7   chr7_54359585   Sample    A    C        0      0        2 
   7   chr7_54359979     AAsi    A    C        0      0        2 
   7   chr7_54359979     AKia    A    C        0      0        2 
   7   chr7_54359979     AOna    A    C        0      0        2 
   7   chr7_54359979     ASom    A    C        0      0        2 
   7   chr7_54359979     HCab    A    C        0      0        2 
   7   chr7_54359979     HPrz    A    C        0      0        2 
   7   chr7_54359979     ZBoe    A    C        0      0        2 
   7   chr7_54359979     ZGre    A    C      0.5      1        2 
   7   chr7_54359979     ZHar    A    C        0      0        2 
   7   chr7_54359979   Sample    A    C        0      0        2 
   7   chr7_54386850     AAsi    G    T        0      0        2 
   7   chr7_54386850     AKia    G    T        0      0        2 
   7   chr7_54386850     AOna    G    T        0      0        2 
   7   chr7_54386850     ASom    G    T        0      0        2 
   7   chr7_54386850     HCab    G    T        0      0        2 
   7   chr7_54386850     HPrz    G    T      0.5      1        2 
   7   chr7_54386850     ZBoe    G    T        0      0        2 
   7   chr7_54386850     ZGre    G    T        0      0        2 
   7   chr7_54386850     ZHar    G    T        0      0        2 
   7   chr7_54386850   Sample    G    T        0      0        2 
   7   chr7_54388194     AAsi    T    G        0      0        2 
   7   chr7_54388194     AKia    T    G        0      0        2 
   7   chr7_54388194     AOna    T    G        0      0        2 
   7   chr7_54388194     ASom    T    G        0      0        2 
   7   chr7_54388194     HCab    T    G        1      2        2 
   7   chr7_54388194     HPrz    T    G        1      2        2 
   7   chr7_54388194     ZBoe    T    G        0      0        2 
   7   chr7_54388194     ZGre    T    G        0      0        2 
   7   chr7_54388194     ZHar    T    G        0      0        2 
   7   chr7_54388194   Sample    T    G        1      2        2 
   7   chr7_54433820     AAsi    C    A        1      2        2 
   7   chr7_54433820     AKia    C    A        0      0        2 
   7   chr7_54433820     AOna    C    A        0      0        2 
   7   chr7_54433820     ASom    C    A      0.5      1        2 
   7   chr7_54433820     HCab    C    A        0      0        2 
   7   chr7_54433820     HPrz    C    A        0      0        2 
   7   chr7_54433820     ZBoe    C    A        0      0        2 
   7   chr7_54433820     ZGre    C    A        0      0        2 
   7   chr7_54433820     ZHar    C    A        0      0        2 
   7   chr7_54433820   Sample    C    A        0      0        2 
   7   chr7_54435339     AAsi    C    G        0      0        2 
   7   chr7_54435339     AKia    C    G        0      0        2 
   7   chr7_54435339     AOna    C    G        0      0        2 
   7   chr7_54435339     ASom    C    G        0      0        2 
   7   chr7_54435339     HCab    C    G        0      0        2 
   7   chr7_54435339     HPrz    C    G        0      0        2 
   7   chr7_54435339     ZBoe    C    G        0      0        2 
   7   chr7_54435339     ZGre    C    G        0      0        2 
   7   chr7_54435339     ZHar    C    G      0.5      1        2 
   7   chr7_54435339   Sample    C    G        0      0        2 
   7   chr7_54447543     AAsi    A    C        0      0        2 
   7   chr7_54447543     AKia    A    C        0      0        2 
   7   chr7_54447543     AOna    A    C        0      0        2 
   7   chr7_54447543     ASom    A    C        0      0        2 
   7   chr7_54447543     HCab    A    C        0      0        2 
   7   chr7_54447543     HPrz    A    C        0      0        2 
   7   chr7_54447543     ZBoe    A    C      0.5      1        2 
   7   chr7_54447543     ZGre    A    C        0      0        2 
   7   chr7_54447543     ZHar    A    C        0      0        2 
   7   chr7_54447543   Sample    A    C        0      0        2 
   7   chr7_54448722     AAsi    G    T        0      0        2 
   7   chr7_54448722     AKia    G    T      0.5      1        2 
   7   chr7_54448722     AOna    G    T        0      0        2 
   7   chr7_54448722     ASom    G    T        0      0        2 
   7   chr7_54448722     HCab    G    T        0      0        2 
   7   chr7_54448722     HPrz    G    T        0      0        2 
   7   chr7_54448722     ZBoe    G    T        0      0        2 
   7   chr7_54448722     ZGre    G    T        0      0        2 
   7   chr7_54448722     ZHar    G    T        0      0        2 
   7   chr7_54448722   Sample    G    T        0      0        2 
   7   chr7_54452512     AAsi    C    G        0      0        2 
   7   chr7_54452512     AKia    C    G        0      0        2 
   7   chr7_54452512     AOna    C    G        0      0        2 
   7   chr7_54452512     ASom    C    G        0      0        2 
   7   chr7_54452512     HCab    C    G        1      2        2 
   7   chr7_54452512     HPrz    C    G        1      2        2 
   7   chr7_54452512     ZBoe    C    G        0      0        2 
   7   chr7_54452512     ZGre    C    G        0      0        2 
   7   chr7_54452512     ZHar    C    G        0      0        2 
   7   chr7_54452512   Sample    C    G        1      2        2 
   7   chr7_54453928     AAsi    A    C        0      0        2 
   7   chr7_54453928     AKia    A    C        0      0        2 
   7   chr7_54453928     AOna    A    C        0      0        2 
   7   chr7_54453928     ASom    A    C        0      0        2 
   7   chr7_54453928     HCab    A    C        0      0        2 
   7   chr7_54453928     HPrz    A    C        0      0        2 
   7   chr7_54453928     ZBoe    A    C      0.5      1        2 
   7   chr7_54453928     ZGre    A    C        0      0        2 
   7   chr7_54453928     ZHar    A    C        0      0        2 
   7   chr7_54453928   Sample    A    C        0      0        2 
   7   chr7_54476100     AAsi    T    G        0      0        2 
   7   chr7_54476100     AKia    T    G      0.5      1        2 
   7   chr7_54476100     AOna    T    G        0      0        2 
   7   chr7_54476100     ASom    T    G        0      0        2 
   7   chr7_54476100     HCab    T    G        0      0        2 
   7   chr7_54476100     HPrz    T    G        0      0        2 
   7   chr7_54476100     ZBoe    T    G        0      0        2 
   7   chr7_54476100     ZGre    T    G        0      0        2 
   7   chr7_54476100     ZHar    T    G        0      0        2 
   7   chr7_54476100   Sample    T    G        0      0        2 
   7   chr7_54480951     AAsi    T    G        0      0        2 
   7   chr7_54480951     AKia    T    G        0      0        2 
   7   chr7_54480951     AOna    T    G        0      0        2 
   7   chr7_54480951     ASom    T    G        0      0        2 
   7   chr7_54480951     HCab    T    G        1      2        2 
   7   chr7_54480951     HPrz    T    G        1      2        2 
   7   chr7_54480951     ZBoe    T    G        0      0        2 
   7   chr7_54480951     ZGre    T    G        0      0        2 
   7   chr7_54480951     ZHar    T    G        0      0        2 
   7   chr7_54480951   Sample    T    G        1      2        2 
   7   chr7_54521865     AAsi    G    C        0      0        2 
   7   chr7_54521865     AKia    G    C        0      0        2 
   7   chr7_54521865     AOna    G    C        0      0        2 
   7   chr7_54521865     ASom    G    C        0      0        2 
   7   chr7_54521865     HCab    G    C        1      2        2 
   7   chr7_54521865     HPrz    G    C        1      2        2 
   7   chr7_54521865     ZBoe    G    C        0      0        2 
   7   chr7_54521865     ZGre    G    C        0      0        2 
   7   chr7_54521865     ZHar    G    C        0      0        2 
   7   chr7_54521865   Sample    G    C        1      2        2 
   7   chr7_54524708     AAsi    C    G        0      0        2 
   7   chr7_54524708     AKia    C    G        0      0        2 
   7   chr7_54524708     AOna    C    G        0      0        2 
   7   chr7_54524708     ASom    C    G        0      0        2 
   7   chr7_54524708     HCab    C    G        1      2        2 
   7   chr7_54524708     HPrz    C    G        1      2        2 
   7   chr7_54524708     ZBoe    C    G        0      0        2 
   7   chr7_54524708     ZGre    C    G        0      0        2 
   7   chr7_54524708     ZHar    C    G        0      0        2 
   7   chr7_54524708   Sample    C    G        1      2        2 
   7   chr7_54527127     AAsi    C    G        0      0        2 
   7   chr7_54527127     AKia    C    G        0      0        2 
   7   chr7_54527127     AOna    C    G        0      0        2 
   7   chr7_54527127     ASom    C    G        0      0        2 
   7   chr7_54527127     HCab    C    G        1      2        2 
   7   chr7_54527127     HPrz    C    G        1      2        2 
   7   chr7_54527127     ZBoe    C    G        0      0        2 
   7   chr7_54527127     ZGre    C    G        0      0        2 
   7   chr7_54527127     ZHar    C    G        0      0        2 
   7   chr7_54527127   Sample    C    G        1      2        2 
   7   chr7_54562221     AAsi    T    G      0.5      1        2 
   7   chr7_54562221     AKia    T    G        0      0        2 
   7   chr7_54562221     AOna    T    G        0      0        2 
   7   chr7_54562221     ASom    T    G        1      2        2 
   7   chr7_54562221     HCab    T    G        0      0        2 
   7   chr7_54562221     HPrz    T    G        0      0        2 
   7   chr7_54562221     ZBoe    T    G        0      0        2 
   7   chr7_54562221     ZGre    T    G        0      0        2 
   7   chr7_54562221     ZHar    T    G        0      0        2 
   7   chr7_54562221   Sample    T    G        0      0        2 
   7   chr7_54578258     AAsi    G    C      0.5      1        2 
   7   chr7_54578258     AKia    G    C        0      0        2 
   7   chr7_54578258     AOna    G    C        0      0        2 
   7   chr7_54578258     ASom    G    C        0      0        2 
   7   chr7_54578258     HCab    G    C        0      0        2 
   7   chr7_54578258     HPrz    G    C        0      0        2 
   7   chr7_54578258     ZBoe    G    C        0      0        2 
   7   chr7_54578258     ZGre    G    C        0      0        2 
   7   chr7_54578258     ZHar    G    C        0      0        2 
   7   chr7_54578258   Sample    G    C        0      0        2 
   7   chr7_54595799     AAsi    A    T        0      0        2 
   7   chr7_54595799     AKia    A    T        0      0        2 
   7   chr7_54595799     AOna    A    T        0      0        2 
   7   chr7_54595799     ASom    A    T        0      0        2 
   7   chr7_54595799     HCab    A    T        0      0        2 
   7   chr7_54595799     HPrz    A    T        0      0        2 
   7   chr7_54595799     ZBoe    A    T        0      0        2 
   7   chr7_54595799     ZGre    A    T        0      0        2 
   7   chr7_54595799     ZHar    A    T      0.5      1        2 
   7   chr7_54595799   Sample    A    T        0      0        2 
   7   chr7_54615004     AAsi    G    C        0      0        2 
   7   chr7_54615004     AKia    G    C        0      0        2 
   7   chr7_54615004     AOna    G    C        0      0        2 
   7   chr7_54615004     ASom    G    C        0      0        2 
   7   chr7_54615004     HCab    G    C        0      0        2 
   7   chr7_54615004     HPrz    G    C        0      0        2 
   7   chr7_54615004     ZBoe    G    C      0.5      1        2 
   7   chr7_54615004     ZGre    G    C        0      0        2 
   7   chr7_54615004     ZHar    G    C        0      0        2 
   7   chr7_54615004   Sample    G    C        0      0        2 
   7   chr7_54615844     AAsi    C    A        0      0        2 
   7   chr7_54615844     AKia    C    A        0      0        2 
   7   chr7_54615844     AOna    C    A        0      0        2 
   7   chr7_54615844     ASom    C    A        0      0        2 
   7   chr7_54615844     HCab    C    A        0      0        2 
   7   chr7_54615844     HPrz    C    A      0.5      1        2 
   7   chr7_54615844     ZBoe    C    A        0      0        2 
   7   chr7_54615844     ZGre    C    A        0      0        2 
   7   chr7_54615844     ZHar    C    A        0      0        2 
   7   chr7_54615844   Sample    C    A        0      0        2 
   7   chr7_54626079     AAsi    G    C        0      0        2 
   7   chr7_54626079     AKia    G    C        0      0        2 
   7   chr7_54626079     AOna    G    C        0      0        2 
   7   chr7_54626079     ASom    G    C      0.5      1        2 
   7   chr7_54626079     HCab    G    C        0      0        2 
   7   chr7_54626079     HPrz    G    C        0      0        2 
   7   chr7_54626079     ZBoe    G    C        0      0        2 
   7   chr7_54626079     ZGre    G    C        0      0        2 
   7   chr7_54626079     ZHar    G    C        0      0        2 
   7   chr7_54626079   Sample    G    C        0      0        2 
   7   chr7_54638545     AAsi    C    A        0      0        2 
   7   chr7_54638545     AKia    C    A        0      0        2 
   7   chr7_54638545     AOna    C    A        0      0        2 
   7   chr7_54638545     ASom    C    A      0.5      1        2 
   7   chr7_54638545     HCab    C    A        0      0        2 
   7   chr7_54638545     HPrz    C    A        0      0        2 
   7   chr7_54638545     ZBoe    C    A        0      0        2 
   7   chr7_54638545     ZGre    C    A        0      0        2 
   7   chr7_54638545     ZHar    C    A        0      0        2 
   7   chr7_54638545   Sample    C    A        0      0        2 
   7   chr7_54643231     AAsi    T    G        0      0        2 
   7   chr7_54643231     AKia    T    G        0      0        2 
   7   chr7_54643231     AOna    T    G        0      0        2 
   7   chr7_54643231     ASom    T    G        0      0        2 
   7   chr7_54643231     HCab    T    G        0      0        2 
   7   chr7_54643231     HPrz    T    G        0      0        2 
   7   chr7_54643231     ZBoe    T    G      0.5      1        2 
   7   chr7_54643231     ZGre    T    G        0      0        2 
   7   chr7_54643231     ZHar    T    G        0      0        2 
   7   chr7_54643231   Sample    T    G        0      0        2 
   7   chr7_54644310     AAsi    A    T        0      0        2 
   7   chr7_54644310     AKia    A    T        0      0        2 
   7   chr7_54644310     AOna    A    T        0      0        2 
   7   chr7_54644310     ASom    A    T        0      0        2 
   7   chr7_54644310     HCab    A    T        1      2        2 
   7   chr7_54644310     HPrz    A    T        1      2        2 
   7   chr7_54644310     ZBoe    A    T        0      0        2 
   7   chr7_54644310     ZGre    A    T        0      0        2 
   7   chr7_54644310     ZHar    A    T        0      0        2 
   7   chr7_54644310   Sample    A    T        1      2        2 
   7   chr7_54652056     AAsi    A    T        0      0        2 
   7   chr7_54652056     AKia    A    T        0      0        2 
   7   chr7_54652056     AOna    A    T        0      0        2 
   7   chr7_54652056     ASom    A    T        0      0        2 
   7   chr7_54652056     HCab    A    T        0      0        2 
   7   chr7_54652056     HPrz    A    T      0.5      1        2 
   7   chr7_54652056     ZBoe    A    T        0      0        2 
   7   chr7_54652056     ZGre    A    T        0      0        2 
   7   chr7_54652056     ZHar    A    T        0      0        2 
   7   chr7_54652056   Sample    A    T        0      0        2 
   7   chr7_54667952     AAsi    C    A        1      2        2 
   7   chr7_54667952     AKia    C    A        0      0        2 
   7   chr7_54667952     AOna    C    A        0      0        2 
   7   chr7_54667952     ASom    C    A        0      0        2 
   7   chr7_54667952     HCab    C    A        0      0        2 
   7   chr7_54667952     HPrz    C    A        0      0        2 
   7   chr7_54667952     ZBoe    C    A        0      0        2 
   7   chr7_54667952     ZGre    C    A        0      0        2 
   7   chr7_54667952     ZHar    C    A        0      0        2 
   7   chr7_54667952   Sample    C    A        0      0        2 
   7   chr7_54685984     AAsi    A    C        0      0        2 
   7   chr7_54685984     AKia    A    C        0      0        2 
   7   chr7_54685984     AOna    A    C        0      0        2 
   7   chr7_54685984     ASom    A    C        0      0        2 
   7   chr7_54685984     HCab    A    C        0      0        2 
   7   chr7_54685984     HPrz    A    C        0      0        2 
   7   chr7_54685984     ZBoe    A    C        1      2        2 
   7   chr7_54685984     ZGre    A    C        0      0        2 
   7   chr7_54685984     ZHar    A    C        0      0        2 
   7   chr7_54685984   Sample    A    C        0      0        2 
   7   chr7_54732468     AAsi    A    T        0      0        2 
   7   chr7_54732468     AKia    A    T        0      0        2 
   7   chr7_54732468     AOna    A    T        0      0        2 
   7   chr7_54732468     ASom    A    T        0      0        2 
   7   chr7_54732468     HCab    A    T        0      0        2 
   7   chr7_54732468     HPrz    A    T        0      0        2 
   7   chr7_54732468     ZBoe    A    T        0      0        2 
   7   chr7_54732468     ZGre    A    T        0      0        2 
   7   chr7_54732468     ZHar    A    T      0.5      1        2 
   7   chr7_54732468   Sample    A    T        0      0        2 
   7   chr7_54743281     AAsi    A    C        0      0        2 
   7   chr7_54743281     AKia    A    C        0      0        2 
   7   chr7_54743281     AOna    A    C        0      0        2 
   7   chr7_54743281     ASom    A    C        0      0        2 
   7   chr7_54743281     HCab    A    C        1      2        2 
   7   chr7_54743281     HPrz    A    C        1      2        2 
   7   chr7_54743281     ZBoe    A    C        0      0        2 
   7   chr7_54743281     ZGre    A    C        0      0        2 
   7   chr7_54743281     ZHar    A    C        0      0        2 
   7   chr7_54743281   Sample    A    C        1      2        2 
   7   chr7_54747044     AAsi    C    A        0      0        2 
   7   chr7_54747044     AKia    C    A        0      0        2 
   7   chr7_54747044     AOna    C    A        0      0        2 
   7   chr7_54747044     ASom    C    A        0      0        2 
   7   chr7_54747044     HCab    C    A        1      2        2 
   7   chr7_54747044     HPrz    C    A        1      2        2 
   7   chr7_54747044     ZBoe    C    A        0      0        2 
   7   chr7_54747044     ZGre    C    A      0.5      1        2 
   7   chr7_54747044     ZHar    C    A        0      0        2 
   7   chr7_54747044   Sample    C    A        1      2        2 
   7   chr7_54769387     AAsi    G    C        0      0        2 
   7   chr7_54769387     AKia    G    C        0      0        2 
   7   chr7_54769387     AOna    G    C        0      0        2 
   7   chr7_54769387     ASom    G    C        0      0        2 
   7   chr7_54769387     HCab    G    C        1      2        2 
   7   chr7_54769387     HPrz    G    C        1      2        2 
   7   chr7_54769387     ZBoe    G    C        0      0        2 
   7   chr7_54769387     ZGre    G    C        0      0        2 
   7   chr7_54769387     ZHar    G    C        0      0        2 
   7   chr7_54769387   Sample    G    C        1      2        2 
   7   chr7_54792270     AAsi    A    C        0      0        2 
   7   chr7_54792270     AKia    A    C        0      0        2 
   7   chr7_54792270     AOna    A    C        0      0        2 
   7   chr7_54792270     ASom    A    C        0      0        2 
   7   chr7_54792270     HCab    A    C        1      2        2 
   7   chr7_54792270     HPrz    A    C        1      2        2 
   7   chr7_54792270     ZBoe    A    C        0      0        2 
   7   chr7_54792270     ZGre    A    C        0      0        2 
   7   chr7_54792270     ZHar    A    C        0      0        2 
   7   chr7_54792270   Sample    A    C        1      2        2 
   7   chr7_54792961     AAsi    G    C        0      0        2 
   7   chr7_54792961     AKia    G    C        0      0        2 
   7   chr7_54792961     AOna    G    C        0      0        2 
   7   chr7_54792961     ASom    G    C        0      0        2 
   7   chr7_54792961     HCab    G    C        1      2        2 
   7   chr7_54792961     HPrz    G    C        1      2        2 
   7   chr7_54792961     ZBoe    G    C        0      0        2 
   7   chr7_54792961     ZGre    G    C        0      0        2 
   7   chr7_54792961     ZHar    G    C        0      0        2 
   7   chr7_54792961   Sample    G    C        1      2        2 
   7   chr7_54796141     AAsi    T    G        0      0        2 
   7   chr7_54796141     AKia    T    G        0      0        2 
   7   chr7_54796141     AOna    T    G        0      0        2 
   7   chr7_54796141     ASom    T    G        0      0        2 
   7   chr7_54796141     HCab    T    G        0      0        2 
   7   chr7_54796141     HPrz    T    G        0      0        2 
   7   chr7_54796141     ZBoe    T    G      0.5      1        2 
   7   chr7_54796141     ZGre    T    G        0      0        2 
   7   chr7_54796141     ZHar    T    G        0      0        2 
   7   chr7_54796141   Sample    T    G        0      0        2 
   7   chr7_54813095     AAsi    T    G        1      2        2 
   7   chr7_54813095     AKia    T    G        0      0        2 
   7   chr7_54813095     AOna    T    G        0      0        2 
   7   chr7_54813095     ASom    T    G        1      2        2 
   7   chr7_54813095     HCab    T    G        0      0        2 
   7   chr7_54813095     HPrz    T    G        0      0        2 
   7   chr7_54813095     ZBoe    T    G        0      0        2 
   7   chr7_54813095     ZGre    T    G        0      0        2 
   7   chr7_54813095     ZHar    T    G        0      0        2 
   7   chr7_54813095   Sample    T    G        0      0        2 
   7   chr7_54835731     AAsi    T    G        0      0        2 
   7   chr7_54835731     AKia    T    G        0      0        2 
   7   chr7_54835731     AOna    T    G      0.5      1        2 
   7   chr7_54835731     ASom    T    G        0      0        2 
   7   chr7_54835731     HCab    T    G        0      0        2 
   7   chr7_54835731     HPrz    T    G        0      0        2 
   7   chr7_54835731     ZBoe    T    G        0      0        2 
   7   chr7_54835731     ZGre    T    G        0      0        2 
   7   chr7_54835731     ZHar    T    G        0      0        2 
   7   chr7_54835731   Sample    T    G        0      0        2 
   7   chr7_54842248     AAsi    A    T        0      0        2 
   7   chr7_54842248     AKia    A    T        0      0        2 
   7   chr7_54842248     AOna    A    T        0      0        2 
   7   chr7_54842248     ASom    A    T        0      0        2 
   7   chr7_54842248     HCab    A    T        1      2        2 
   7   chr7_54842248     HPrz    A    T        1      2        2 
   7   chr7_54842248     ZBoe    A    T        0      0        2 
   7   chr7_54842248     ZGre    A    T        0      0        2 
   7   chr7_54842248     ZHar    A    T        0      0        2 
   7   chr7_54842248   Sample    A    T        1      2        2 
   7   chr7_54879746     AAsi    A    C        0      0        2 
   7   chr7_54879746     AKia    A    C        0      0        2 
   7   chr7_54879746     AOna    A    C        0      0        2 
   7   chr7_54879746     ASom    A    C        0      0        2 
   7   chr7_54879746     HCab    A    C        0      0        2 
   7   chr7_54879746     HPrz    A    C        0      0        2 
   7   chr7_54879746     ZBoe    A    C        0      0        2 
   7   chr7_54879746     ZGre    A    C        0      0        2 
   7   chr7_54879746     ZHar    A    C      0.5      1        2 
   7   chr7_54879746   Sample    A    C        0      0        2 
   7   chr7_54886442     AAsi    G    C        0      0        2 
   7   chr7_54886442     AKia    G    C        0      0        2 
   7   chr7_54886442     AOna    G    C        0      0        2 
   7   chr7_54886442     ASom    G    C        0      0        2 
   7   chr7_54886442     HCab    G    C        0      0        2 
   7   chr7_54886442     HPrz    G    C        0      0        2 
   7   chr7_54886442     ZBoe    G    C        0      0        2 
   7   chr7_54886442     ZGre    G    C      0.5      1        2 
   7   chr7_54886442     ZHar    G    C        0      0        2 
   7   chr7_54886442   Sample    G    C        0      0        2 
   7   chr7_54908855     AAsi    G    T        0      0        2 
   7   chr7_54908855     AKia    G    T        0      0        2 
   7   chr7_54908855     AOna    G    T        0      0        2 
   7   chr7_54908855     ASom    G    T        0      0        2 
   7   chr7_54908855     HCab    G    T        0      0        2 
   7   chr7_54908855     HPrz    G    T      0.5      1        2 
   7   chr7_54908855     ZBoe    G    T        0      0        2 
   7   chr7_54908855     ZGre    G    T        0      0        2 
   7   chr7_54908855     ZHar    G    T        0      0        2 
   7   chr7_54908855   Sample    G    T        0      0        2 
   7   chr7_54922838     AAsi    A    C      0.5      1        2 
   7   chr7_54922838     AKia    A    C        0      0        2 
   7   chr7_54922838     AOna    A    C        0      0        2 
   7   chr7_54922838     ASom    A    C        0      0        2 
   7   chr7_54922838     HCab    A    C        0      0        2 
   7   chr7_54922838     HPrz    A    C        0      0        2 
   7   chr7_54922838     ZBoe    A    C        0      0        2 
   7   chr7_54922838     ZGre    A    C        0      0        2 
   7   chr7_54922838     ZHar    A    C        0      0        2 
   7   chr7_54922838   Sample    A    C        0      0        2 
   7   chr7_54934403     AAsi    A    C        0      0        2 
   7   chr7_54934403     AKia    A    C        0      0        2 
   7   chr7_54934403     AOna    A    C        0      0        2 
   7   chr7_54934403     ASom    A    C        0      0        2 
   7   chr7_54934403     HCab    A    C        0      0        2 
   7   chr7_54934403     HPrz    A    C        0      0        2 
   7   chr7_54934403     ZBoe    A    C      0.5      1        2 
   7   chr7_54934403     ZGre    A    C        0      0        2 
   7   chr7_54934403     ZHar    A    C        0      0        2 
   7   chr7_54934403   Sample    A    C        0      0        2 
   7   chr7_54945912     AAsi    G    C        0      0        2 
   7   chr7_54945912     AKia    G    C        0      0        2 
   7   chr7_54945912     AOna    G    C        0      0        2 
   7   chr7_54945912     ASom    G    C        0      0        2 
   7   chr7_54945912     HCab    G    C        1      2        2 
   7   chr7_54945912     HPrz    G    C        1      2        2 
   7   chr7_54945912     ZBoe    G    C        0      0        2 
   7   chr7_54945912     ZGre    G    C        0      0        2 
   7   chr7_54945912     ZHar    G    C        0      0        2 
   7   chr7_54945912   Sample    G    C        1      2        2 
   7   chr7_54952177     AAsi    A    T        0      0        2 
   7   chr7_54952177     AKia    A    T        0      0        2 
   7   chr7_54952177     AOna    A    T        0      0        2 
   7   chr7_54952177     ASom    A    T        0      0        2 
   7   chr7_54952177     HCab    A    T        1      2        2 
   7   chr7_54952177     HPrz    A    T        1      2        2 
   7   chr7_54952177     ZBoe    A    T        0      0        2 
   7   chr7_54952177     ZGre    A    T        0      0        2 
   7   chr7_54952177     ZHar    A    T        0      0        2 
   7   chr7_54952177   Sample    A    T        1      2        2 
   7   chr7_54963477     AAsi    G    C        1      2        2 
   7   chr7_54963477     AKia    G    C        0      0        2 
   7   chr7_54963477     AOna    G    C        0      0        2 
   7   chr7_54963477     ASom    G    C        1      2        2 
   7   chr7_54963477     HCab    G    C        0      0        2 
   7   chr7_54963477     HPrz    G    C        0      0        2 
   7   chr7_54963477     ZBoe    G    C      0.5      1        2 
   7   chr7_54963477     ZGre    G    C        1      2        2 
   7   chr7_54963477     ZHar    G    C        1      2        2 
   7   chr7_54963477   Sample    G    C        0      0        2 
   7   chr7_54965432     AAsi    C    G        0      0        2 
   7   chr7_54965432     AKia    C    G        0      0        2 
   7   chr7_54965432     AOna    C    G        0      0        2 
   7   chr7_54965432     ASom    C    G        0      0        2 
   7   chr7_54965432     HCab    C    G        1      2        2 
   7   chr7_54965432     HPrz    C    G        1      2        2 
   7   chr7_54965432     ZBoe    C    G        0      0        2 
   7   chr7_54965432     ZGre    C    G        0      0        2 
   7   chr7_54965432     ZHar    C    G        0      0        2 
   7   chr7_54965432   Sample    C    G        1      2        2 
   7   chr7_54966120     AAsi    G    C        0      0        2 
   7   chr7_54966120     AKia    G    C        0      0        2 
   7   chr7_54966120     AOna    G    C        0      0        2 
   7   chr7_54966120     ASom    G    C        0      0        2 
   7   chr7_54966120     HCab    G    C        0      0        2 
   7   chr7_54966120     HPrz    G    C      0.5      1        2 
   7   chr7_54966120     ZBoe    G    C        0      0        2 
   7   chr7_54966120     ZGre    G    C        0      0        2 
   7   chr7_54966120     ZHar    G    C        0      0        2 
   7   chr7_54966120   Sample    G    C        1      2        2 
   7   chr7_54969457     AAsi    A    C      0.5      1        2 
   7   chr7_54969457     AKia    A    C        0      0        2 
   7   chr7_54969457     AOna    A    C        0      0        2 
   7   chr7_54969457     ASom    A    C        0      0        2 
   7   chr7_54969457     HCab    A    C        0      0        2 
   7   chr7_54969457     HPrz    A    C        0      0        2 
   7   chr7_54969457     ZBoe    A    C        0      0        2 
   7   chr7_54969457     ZGre    A    C        0      0        2 
   7   chr7_54969457     ZHar    A    C        0      0        2 
   7   chr7_54969457   Sample    A    C        0      0        2 
   7   chr7_54978022     AAsi    C    G        0      0        2 
   7   chr7_54978022     AKia    C    G        0      0        2 
   7   chr7_54978022     AOna    C    G        0      0        2 
   7   chr7_54978022     ASom    C    G        0      0        2 
   7   chr7_54978022     HCab    C    G        0      0        2 
   7   chr7_54978022     HPrz    C    G        0      0        2 
   7   chr7_54978022     ZBoe    C    G        1      2        2 
   7   chr7_54978022     ZGre    C    G        0      0        2 
   7   chr7_54978022     ZHar    C    G        0      0        2 
   7   chr7_54978022   Sample    C    G        0      0        2 
   7   chr7_54985392     AAsi    G    T        0      0        2 
   7   chr7_54985392     AKia    G    T        0      0        2 
   7   chr7_54985392     AOna    G    T        0      0        2 
   7   chr7_54985392     ASom    G    T        0      0        2 
   7   chr7_54985392     HCab    G    T        0      0        2 
   7   chr7_54985392     HPrz    G    T        0      0        2 
   7   chr7_54985392     ZBoe    G    T        0      0        2 
   7   chr7_54985392     ZGre    G    T      0.5      1        2 
   7   chr7_54985392     ZHar    G    T        0      0        2 
   7   chr7_54985392   Sample    G    T        0      0        2 
   7   chr7_54990439     AAsi    G    T        1      2        2 
   7   chr7_54990439     AKia    G    T        1      2        2 
   7   chr7_54990439     AOna    G    T        1      2        2 
   7   chr7_54990439     ASom    G    T        1      2        2 
   7   chr7_54990439     HCab    G    T        0      0        2 
   7   chr7_54990439     HPrz    G    T        0      0        2 
   7   chr7_54990439     ZBoe    G    T        0      0        2 
   7   chr7_54990439     ZGre    G    T        0      0        2 
   7   chr7_54990439     ZHar    G    T        0      0        2 
   7   chr7_54990439   Sample    G    T        0      0        2 
   7   chr7_55017590     AAsi    A    T        0      0        2 
   7   chr7_55017590     AKia    A    T        0      0        2 
   7   chr7_55017590     AOna    A    T        0      0        2 
   7   chr7_55017590     ASom    A    T        0      0        2 
   7   chr7_55017590     HCab    A    T        1      2        2 
   7   chr7_55017590     HPrz    A    T        1      2        2 
   7   chr7_55017590     ZBoe    A    T        0      0        2 
   7   chr7_55017590     ZGre    A    T        0      0        2 
   7   chr7_55017590     ZHar    A    T        0      0        2 
   7   chr7_55017590   Sample    A    T        1      2        2 
   7   chr7_55025643     AAsi    C    G        0      0        2 
   7   chr7_55025643     AKia    C    G        0      0        2 
   7   chr7_55025643     AOna    C    G        0      0        2 
   7   chr7_55025643     ASom    C    G        0      0        2 
   7   chr7_55025643     HCab    C    G        0      0        2 
   7   chr7_55025643     HPrz    C    G        0      0        2 
   7   chr7_55025643     ZBoe    C    G        0      0        2 
   7   chr7_55025643     ZGre    C    G        1      2        2 
   7   chr7_55025643     ZHar    C    G        0      0        2 
   7   chr7_55025643   Sample    C    G        0      0        2 
   7   chr7_55036365     AAsi    G    T        0      0        2 
   7   chr7_55036365     AKia    G    T        0      0        2 
   7   chr7_55036365     AOna    G    T        0      0        2 
   7   chr7_55036365     ASom    G    T        0      0        2 
   7   chr7_55036365     HCab    G    T        1      2        2 
   7   chr7_55036365     HPrz    G    T        1      2        2 
   7   chr7_55036365     ZBoe    G    T        0      0        2 
   7   chr7_55036365     ZGre    G    T        0      0        2 
   7   chr7_55036365     ZHar    G    T        0      0        2 
   7   chr7_55036365   Sample    G    T        1      2        2 
   7   chr7_55048009     AAsi    G    C        0      0        2 
   7   chr7_55048009     AKia    G    C        0      0        2 
   7   chr7_55048009     AOna    G    C        0      0        2 
   7   chr7_55048009     ASom    G    C        0      0        2 
   7   chr7_55048009     HCab    G    C        1      2        2 
   7   chr7_55048009     HPrz    G    C        1      2        2 
   7   chr7_55048009     ZBoe    G    C        0      0        2 
   7   chr7_55048009     ZGre    G    C        0      0        2 
   7   chr7_55048009     ZHar    G    C        0      0        2 
   7   chr7_55048009   Sample    G    C        1      2        2 
   7   chr7_55056584     AAsi    T    G        0      0        2 
   7   chr7_55056584     AKia    T    G        0      0        2 
   7   chr7_55056584     AOna    T    G        0      0        2 
   7   chr7_55056584     ASom    T    G        0      0        2 
   7   chr7_55056584     HCab    T    G        1      2        2 
   7   chr7_55056584     HPrz    T    G        1      2        2 
   7   chr7_55056584     ZBoe    T    G        0      0        2 
   7   chr7_55056584     ZGre    T    G        0      0        2 
   7   chr7_55056584     ZHar    T    G        0      0        2 
   7   chr7_55056584   Sample    T    G        1      2        2 
   7   chr7_55062657     AAsi    A    C        0      0        2 
   7   chr7_55062657     AKia    A    C        0      0        2 
   7   chr7_55062657     AOna    A    C        0      0        2 
   7   chr7_55062657     ASom    A    C        0      0        2 
   7   chr7_55062657     HCab    A    C        1      2        2 
   7   chr7_55062657     HPrz    A    C        1      2        2 
   7   chr7_55062657     ZBoe    A    C        0      0        2 
   7   chr7_55062657     ZGre    A    C        0      0        2 
   7   chr7_55062657     ZHar    A    C        0      0        2 
   7   chr7_55062657   Sample    A    C        1      2        2 
   7   chr7_55138284     AAsi    C    G        0      0        2 
   7   chr7_55138284     AKia    C    G        0      0        2 
   7   chr7_55138284     AOna    C    G        0      0        2 
   7   chr7_55138284     ASom    C    G        0      0        2 
   7   chr7_55138284     HCab    C    G        1      2        2 
   7   chr7_55138284     HPrz    C    G        1      2        2 
   7   chr7_55138284     ZBoe    C    G        0      0        2 
   7   chr7_55138284     ZGre    C    G        0      0        2 
   7   chr7_55138284     ZHar    C    G        0      0        2 
   7   chr7_55138284   Sample    C    G        1      2        2 
   7   chr7_55147245     AAsi    G    T        0      0        2 
   7   chr7_55147245     AKia    G    T        0      0        2 
   7   chr7_55147245     AOna    G    T        0      0        2 
   7   chr7_55147245     ASom    G    T        0      0        2 
   7   chr7_55147245     HCab    G    T        1      2        2 
   7   chr7_55147245     HPrz    G    T        1      2        2 
   7   chr7_55147245     ZBoe    G    T        0      0        2 
   7   chr7_55147245     ZGre    G    T        0      0        2 
   7   chr7_55147245     ZHar    G    T        0      0        2 
   7   chr7_55147245   Sample    G    T        1      2        2 
   7   chr7_55155194     AAsi    T    A        0      0        2 
   7   chr7_55155194     AKia    T    A        0      0        2 
   7   chr7_55155194     AOna    T    A      0.5      1        2 
   7   chr7_55155194     ASom    T    A        0      0        2 
   7   chr7_55155194     HCab    T    A        0      0        2 
   7   chr7_55155194     HPrz    T    A        0      0        2 
   7   chr7_55155194     ZBoe    T    A        0      0        2 
   7   chr7_55155194     ZGre    T    A        0      0        2 
   7   chr7_55155194     ZHar    T    A        0      0        2 
   7   chr7_55155194   Sample    T    A        0      0        2 
   7   chr7_55158032     AAsi    C    A        0      0        2 
   7   chr7_55158032     AKia    C    A        0      0        2 
   7   chr7_55158032     AOna    C    A        0      0        2 
   7   chr7_55158032     ASom    C    A        0      0        2 
   7   chr7_55158032     HCab    C    A        0      0        2 
   7   chr7_55158032     HPrz    C    A        0      0        2 
   7   chr7_55158032     ZBoe    C    A      0.5      1        2 
   7   chr7_55158032     ZGre    C    A        0      0        2 
   7   chr7_55158032     ZHar    C    A        0      0        2 
   7   chr7_55158032   Sample    C    A        0      0        2 
   7   chr7_55165132     AAsi    A    T        0      0        2 
   7   chr7_55165132     AKia    A    T        0      0        2 
   7   chr7_55165132     AOna    A    T      0.5      1        2 
   7   chr7_55165132     ASom    A    T        0      0        2 
   7   chr7_55165132     HCab    A    T        0      0        2 
   7   chr7_55165132     HPrz    A    T        0      0        2 
   7   chr7_55165132     ZBoe    A    T        0      0        2 
   7   chr7_55165132     ZGre    A    T        0      0        2 
   7   chr7_55165132     ZHar    A    T        0      0        2 
   7   chr7_55165132   Sample    A    T        0      0        2 
   7   chr7_55182135     AAsi    C    A        0      0        2 
   7   chr7_55182135     AKia    C    A        0      0        2 
   7   chr7_55182135     AOna    C    A        0      0        2 
   7   chr7_55182135     ASom    C    A        0      0        2 
   7   chr7_55182135     HCab    C    A        0      0        2 
   7   chr7_55182135     HPrz    C    A        0      0        2 
   7   chr7_55182135     ZBoe    C    A        1      2        2 
   7   chr7_55182135     ZGre    C    A        0      0        2 
   7   chr7_55182135     ZHar    C    A        0      0        2 
   7   chr7_55182135   Sample    C    A        0      0        2 
   7   chr7_55203204     AAsi    G    T        0      0        2 
   7   chr7_55203204     AKia    G    T        0      0        2 
   7   chr7_55203204     AOna    G    T        0      0        2 
   7   chr7_55203204     ASom    G    T        0      0        2 
   7   chr7_55203204     HCab    G    T        1      2        2 
   7   chr7_55203204     HPrz    G    T        1      2        2 
   7   chr7_55203204     ZBoe    G    T        0      0        2 
   7   chr7_55203204     ZGre    G    T        0      0        2 
   7   chr7_55203204     ZHar    G    T        0      0        2 
   7   chr7_55203204   Sample    G    T        1      2        2 
   7   chr7_55207446     AAsi    G    T        0      0        2 
   7   chr7_55207446     AKia    G    T        0      0        2 
   7   chr7_55207446     AOna    G    T        0      0        2 
   7   chr7_55207446     ASom    G    T        0      0        2 
   7   chr7_55207446     HCab    G    T        1      2        2 
   7   chr7_55207446     HPrz    G    T        1      2        2 
   7   chr7_55207446     ZBoe    G    T        0      0        2 
   7   chr7_55207446     ZGre    G    T        0      0        2 
   7   chr7_55207446     ZHar    G    T        0      0        2 
   7   chr7_55207446   Sample    G    T        1      2        2 
   7   chr7_55221458     AAsi    C    G        0      0        2 
   7   chr7_55221458     AKia    C    G        1      2        2 
   7   chr7_55221458     AOna    C    G        0      0        2 
   7   chr7_55221458     ASom    C    G        0      0        2 
   7   chr7_55221458     HCab    C    G        0      0        2 
   7   chr7_55221458     HPrz    C    G        0      0        2 
   7   chr7_55221458     ZBoe    C    G        0      0        2 
   7   chr7_55221458     ZGre    C    G        0      0        2 
   7   chr7_55221458     ZHar    C    G        0      0        2 
   7   chr7_55221458   Sample    C    G        0      0        2 
   7   chr7_55223509     AAsi    T    G        1      2        2 
   7   chr7_55223509     AKia    T    G        1      2        2 
   7   chr7_55223509     AOna    T    G        0      0        2 
   7   chr7_55223509     ASom    T    G        1      2        2 
   7   chr7_55223509     HCab    T    G        0      0        2 
   7   chr7_55223509     HPrz    T    G        0      0        2 
   7   chr7_55223509     ZBoe    T    G        0      0        2 
   7   chr7_55223509     ZGre    T    G        0      0        2 
   7   chr7_55223509     ZHar    T    G        0      0        2 
   7   chr7_55223509   Sample    T    G        0      0        2 
   7   chr7_55227017     AAsi    C    A        1      2        2 
   7   chr7_55227017     AKia    C    A        0      0        2 
   7   chr7_55227017     AOna    C    A        0      0        2 
   7   chr7_55227017     ASom    C    A        1      2        2 
   7   chr7_55227017     HCab    C    A        0      0        2 
   7   chr7_55227017     HPrz    C    A        0      0        2 
   7   chr7_55227017     ZBoe    C    A        0      0        2 
   7   chr7_55227017     ZGre    C    A        0      0        2 
   7   chr7_55227017     ZHar    C    A        0      0        2 
   7   chr7_55227017   Sample    C    A        0      0        2 
   7   chr7_55230777     AAsi    C    A        1      2        2 
   7   chr7_55230777     AKia    C    A        0      0        2 
   7   chr7_55230777     AOna    C    A        0      0        2 
   7   chr7_55230777     ASom    C    A        1      2        2 
   7   chr7_55230777     HCab    C    A        0      0        2 
   7   chr7_55230777     HPrz    C    A        0      0        2 
   7   chr7_55230777     ZBoe    C    A        0      0        2 
   7   chr7_55230777     ZGre    C    A        0      0        2 
   7   chr7_55230777     ZHar    C    A        0      0        2 
   7   chr7_55230777   Sample    C    A        0      0        2 
   7   chr7_55238947     AAsi    C    A        0      0        2 
   7   chr7_55238947     AKia    C    A        0      0        2 
   7   chr7_55238947     AOna    C    A        0      0        2 
   7   chr7_55238947     ASom    C    A        0      0        2 
   7   chr7_55238947     HCab    C    A        1      2        2 
   7   chr7_55238947     HPrz    C    A        1      2        2 
   7   chr7_55238947     ZBoe    C    A        0      0        2 
   7   chr7_55238947     ZGre    C    A        0      0        2 
   7   chr7_55238947     ZHar    C    A        0      0        2 
   7   chr7_55238947   Sample    C    A        1      2        2 
   7   chr7_55244529     AAsi    T    G        0      0        2 
   7   chr7_55244529     AKia    T    G        0      0        2 
   7   chr7_55244529     AOna    T    G        0      0        2 
   7   chr7_55244529     ASom    T    G        0      0        2 
   7   chr7_55244529     HCab    T    G        0      0        2 
   7   chr7_55244529     HPrz    T    G        0      0        2 
   7   chr7_55244529     ZBoe    T    G      0.5      1        2 
   7   chr7_55244529     ZGre    T    G        0      0        2 
   7   chr7_55244529     ZHar    T    G        0      0        2 
   7   chr7_55244529   Sample    T    G        0      0        2 
   7   chr7_55254744     AAsi    T    G      0.5      1        2 
   7   chr7_55254744     AKia    T    G        0      0        2 
   7   chr7_55254744     AOna    T    G        0      0        2 
   7   chr7_55254744     ASom    T    G        0      0        2 
   7   chr7_55254744     HCab    T    G        0      0        2 
   7   chr7_55254744     HPrz    T    G        0      0        2 
   7   chr7_55254744     ZBoe    T    G        0      0        2 
   7   chr7_55254744     ZGre    T    G        0      0        2 
   7   chr7_55254744     ZHar    T    G        0      0        2 
   7   chr7_55254744   Sample    T    G        0      0        2 
   7   chr7_55264842     AAsi    G    C        0      0        2 
   7   chr7_55264842     AKia    G    C        0      0        2 
   7   chr7_55264842     AOna    G    C        0      0        2 
   7   chr7_55264842     ASom    G    C        0      0        2 
   7   chr7_55264842     HCab    G    C        1      2        2 
   7   chr7_55264842     HPrz    G    C        1      2        2 
   7   chr7_55264842     ZBoe    G    C        0      0        2 
   7   chr7_55264842     ZGre    G    C        0      0        2 
   7   chr7_55264842     ZHar    G    C        0      0        2 
   7   chr7_55264842   Sample    G    C        1      2        2 
   7   chr7_55267629     AAsi    C    G        0      0        2 
   7   chr7_55267629     AKia    C    G        0      0        2 
   7   chr7_55267629     AOna    C    G        0      0        2 
   7   chr7_55267629     ASom    C    G        0      0        2 
   7   chr7_55267629     HCab    C    G        0      0        2 
   7   chr7_55267629     HPrz    C    G        0      0        2 
   7   chr7_55267629     ZBoe    C    G        0      0        2 
   7   chr7_55267629     ZGre    C    G        0      0        2 
   7   chr7_55267629     ZHar    C    G      0.5      1        2 
   7   chr7_55267629   Sample    C    G        0      0        2 
   7   chr7_55297061     AAsi    T    G        0      0        2 
   7   chr7_55297061     AKia    T    G        0      0        2 
   7   chr7_55297061     AOna    T    G        0      0        2 
   7   chr7_55297061     ASom    T    G        0      0        2 
   7   chr7_55297061     HCab    T    G        0      0        2 
   7   chr7_55297061     HPrz    T    G        0      0        2 
   7   chr7_55297061     ZBoe    T    G        1      2        2 
   7   chr7_55297061     ZGre    T    G        1      2        2 
   7   chr7_55297061     ZHar    T    G        1      2        2 
   7   chr7_55297061   Sample    T    G        0      0        2 
   7   chr7_55304633     AAsi    C    A        0      0        2 
   7   chr7_55304633     AKia    C    A        0      0        2 
   7   chr7_55304633     AOna    C    A        0      0        2 
   7   chr7_55304633     ASom    C    A        0      0        2 
   7   chr7_55304633     HCab    C    A        0      0        2 
   7   chr7_55304633     HPrz    C    A        0      0        2 
   7   chr7_55304633     ZBoe    C    A        1      2        2 
   7   chr7_55304633     ZGre    C    A        1      2        2 
   7   chr7_55304633     ZHar    C    A        1      2        2 
   7   chr7_55304633   Sample    C    A        0      0        2 
   7   chr7_55306698     AAsi    C    G        0      0        2 
   7   chr7_55306698     AKia    C    G        0      0        2 
   7   chr7_55306698     AOna    C    G        0      0        2 
   7   chr7_55306698     ASom    C    G        0      0        2 
   7   chr7_55306698     HCab    C    G        0      0        2 
   7   chr7_55306698     HPrz    C    G      0.5      1        2 
   7   chr7_55306698     ZBoe    C    G        0      0        2 
   7   chr7_55306698     ZGre    C    G        0      0        2 
   7   chr7_55306698     ZHar    C    G        0      0        2 
   7   chr7_55306698   Sample    C    G        0      0        2 
   7   chr7_55400737     AAsi    G    T        0      0        2 
   7   chr7_55400737     AKia    G    T        0      0        2 
   7   chr7_55400737     AOna    G    T        0      0        2 
   7   chr7_55400737     ASom    G    T        0      0        2 
   7   chr7_55400737     HCab    G    T        0      0        2 
   7   chr7_55400737     HPrz    G    T        0      0        2 
   7   chr7_55400737     ZBoe    G    T        1      2        2 
   7   chr7_55400737     ZGre    G    T      0.5      1        2 
   7   chr7_55400737     ZHar    G    T        1      2        2 
   7   chr7_55400737   Sample    G    T        0      0        2 
   7   chr7_55404574     AAsi    C    A        0      0        2 
   7   chr7_55404574     AKia    C    A        0      0        2 
   7   chr7_55404574     AOna    C    A        0      0        2 
   7   chr7_55404574     ASom    C    A        0      0        2 
   7   chr7_55404574     HCab    C    A        1      2        2 
   7   chr7_55404574     HPrz    C    A        1      2        2 
   7   chr7_55404574     ZBoe    C    A        0      0        2 
   7   chr7_55404574     ZGre    C    A        0      0        2 
   7   chr7_55404574     ZHar    C    A        0      0        2 
   7   chr7_55404574   Sample    C    A        1      2        2 
   7   chr7_55414202     AAsi    G    C        0      0        2 
   7   chr7_55414202     AKia    G    C        0      0        2 
   7   chr7_55414202     AOna    G    C        0      0        2 
   7   chr7_55414202     ASom    G    C        0      0        2 
   7   chr7_55414202     HCab    G    C        1      2        2 
   7   chr7_55414202     HPrz    G    C        1      2        2 
   7   chr7_55414202     ZBoe    G    C        0      0        2 
   7   chr7_55414202     ZGre    G    C        0      0        2 
   7   chr7_55414202     ZHar    G    C        0      0        2 
   7   chr7_55414202   Sample    G    C        1      2        2 
   7   chr7_55474827     AAsi    A    T        0      0        2 
   7   chr7_55474827     AKia    A    T        0      0        2 
   7   chr7_55474827     AOna    A    T        0      0        2 
   7   chr7_55474827     ASom    A    T        0      0        2 
   7   chr7_55474827     HCab    A    T        0      0        2 
   7   chr7_55474827     HPrz    A    T        1      2        2 
   7   chr7_55474827     ZBoe    A    T        0      0        2 
   7   chr7_55474827     ZGre    A    T        0      0        2 
   7   chr7_55474827     ZHar    A    T        0      0        2 
   7   chr7_55474827   Sample    A    T        0      0        2 
   7   chr7_55496352     AAsi    G    T        0      0        2 
   7   chr7_55496352     AKia    G    T        0      0        2 
   7   chr7_55496352     AOna    G    T        0      0        2 
   7   chr7_55496352     ASom    G    T        0      0        2 
   7   chr7_55496352     HCab    G    T        1      2        2 
   7   chr7_55496352     HPrz    G    T        0      0        2 
   7   chr7_55496352     ZBoe    G    T        0      0        2 
   7   chr7_55496352     ZGre    G    T        0      0        2 
   7   chr7_55496352     ZHar    G    T        0      0        2 
   7   chr7_55496352   Sample    G    T        0      0        2 
   7   chr7_55498105     AAsi    T    A        0      0        2 
   7   chr7_55498105     AKia    T    A        0      0        2 
   7   chr7_55498105     AOna    T    A        0      0        2 
   7   chr7_55498105     ASom    T    A        0      0        2 
   7   chr7_55498105     HCab    T    A        1      2        2 
   7   chr7_55498105     HPrz    T    A        1      2        2 
   7   chr7_55498105     ZBoe    T    A        0      0        2 
   7   chr7_55498105     ZGre    T    A        0      0        2 
   7   chr7_55498105     ZHar    T    A        0      0        2 
   7   chr7_55498105   Sample    T    A        1      2        2 
   7   chr7_55500637     AAsi    A    C        0      0        2 
   7   chr7_55500637     AKia    A    C        0      0        2 
   7   chr7_55500637     AOna    A    C        0      0        2 
   7   chr7_55500637     ASom    A    C        0      0        2 
   7   chr7_55500637     HCab    A    C        0      0        2 
   7   chr7_55500637     HPrz    A    C        0      0        2 
   7   chr7_55500637     ZBoe    A    C        0      0        2 
   7   chr7_55500637     ZGre    A    C        0      0        2 
   7   chr7_55500637     ZHar    A    C        1      2        2 
   7   chr7_55500637   Sample    A    C        0      0        2 
   7   chr7_55510427     AAsi    A    C        0      0        2 
   7   chr7_55510427     AKia    A    C        0      0        2 
   7   chr7_55510427     AOna    A    C        0      0        2 
   7   chr7_55510427     ASom    A    C        0      0        2 
   7   chr7_55510427     HCab    A    C        1      2        2 
   7   chr7_55510427     HPrz    A    C      0.5      1        2 
   7   chr7_55510427     ZBoe    A    C        0      0        2 
   7   chr7_55510427     ZGre    A    C        0      0        2 
   7   chr7_55510427     ZHar    A    C        0      0        2 
   7   chr7_55510427   Sample    A    C        1      2        2 
   7   chr7_55519199     AAsi    A    T        0      0        2 
   7   chr7_55519199     AKia    A    T        0      0        2 
   7   chr7_55519199     AOna    A    T        0      0        2 
   7   chr7_55519199     ASom    A    T        0      0        2 
   7   chr7_55519199     HCab    A    T        0      0        2 
   7   chr7_55519199     HPrz    A    T        0      0        2 
   7   chr7_55519199     ZBoe    A    T        0      0        2 
   7   chr7_55519199     ZGre    A    T        0      0        2 
   7   chr7_55519199     ZHar    A    T        1      2        2 
   7   chr7_55519199   Sample    A    T        0      0        2 
   7   chr7_55537918     AAsi    G    C        0      0        2 
   7   chr7_55537918     AKia    G    C        0      0        2 
   7   chr7_55537918     AOna    G    C        0      0        2 
   7   chr7_55537918     ASom    G    C        0      0        2 
   7   chr7_55537918     HCab    G    C        0      0        2 
   7   chr7_55537918     HPrz    G    C        0      0        2 
   7   chr7_55537918     ZBoe    G    C        0      0        2 
   7   chr7_55537918     ZGre    G    C        1      2        2 
   7   chr7_55537918     ZHar    G    C        0      0        2 
   7   chr7_55537918   Sample    G    C        0      0        2 
   7   chr7_55571262     AAsi    C    A        0      0        2 
   7   chr7_55571262     AKia    C    A        0      0        2 
   7   chr7_55571262     AOna    C    A        0      0        2 
   7   chr7_55571262     ASom    C    A        0      0        2 
   7   chr7_55571262     HCab    C    A        0      0        2 
   7   chr7_55571262     HPrz    C    A        0      0        2 
   7   chr7_55571262     ZBoe    C    A        1      2        2 
   7   chr7_55571262     ZGre    C    A        1      2        2 
   7   chr7_55571262     ZHar    C    A        1      2        2 
   7   chr7_55571262   Sample    C    A        0      0        2 
   7   chr7_55590004     AAsi    G    C      0.5      1        2 
   7   chr7_55590004     AKia    G    C        0      0        2 
   7   chr7_55590004     AOna    G    C        0      0        2 
   7   chr7_55590004     ASom    G    C        1      2        2 
   7   chr7_55590004     HCab    G    C        0      0        2 
   7   chr7_55590004     HPrz    G    C        0      0        2 
   7   chr7_55590004     ZBoe    G    C        0      0        2 
   7   chr7_55590004     ZGre    G    C        0      0        2 
   7   chr7_55590004     ZHar    G    C        0      0        2 
   7   chr7_55590004   Sample    G    C        0      0        2 
   7   chr7_55595055     AAsi    G    T        0      0        2 
   7   chr7_55595055     AKia    G    T        0      0        2 
   7   chr7_55595055     AOna    G    T      0.5      1        2 
   7   chr7_55595055     ASom    G    T        0      0        2 
   7   chr7_55595055     HCab    G    T        0      0        2 
   7   chr7_55595055     HPrz    G    T        0      0        2 
   7   chr7_55595055     ZBoe    G    T        0      0        2 
   7   chr7_55595055     ZGre    G    T        0      0        2 
   7   chr7_55595055     ZHar    G    T        0      0        2 
   7   chr7_55595055   Sample    G    T        0      0        2 
   7   chr7_55598279     AAsi    A    C        0      0        2 
   7   chr7_55598279     AKia    A    C        0      0        2 
   7   chr7_55598279     AOna    A    C        0      0        2 
   7   chr7_55598279     ASom    A    C        0      0        2 
   7   chr7_55598279     HCab    A    C        0      0        2 
   7   chr7_55598279     HPrz    A    C        0      0        2 
   7   chr7_55598279     ZBoe    A    C        0      0        2 
   7   chr7_55598279     ZGre    A    C        0      0        2 
   7   chr7_55598279     ZHar    A    C        1      2        2 
   7   chr7_55598279   Sample    A    C        0      0        2 
   7   chr7_55601393     AAsi    C    A        0      0        2 
   7   chr7_55601393     AKia    C    A        0      0        2 
   7   chr7_55601393     AOna    C    A        0      0        2 
   7   chr7_55601393     ASom    C    A        0      0        2 
   7   chr7_55601393     HCab    C    A        0      0        2 
   7   chr7_55601393     HPrz    C    A        0      0        2 
   7   chr7_55601393     ZBoe    C    A        1      2        2 
   7   chr7_55601393     ZGre    C    A        0      0        2 
   7   chr7_55601393     ZHar    C    A        0      0        2 
   7   chr7_55601393   Sample    C    A        0      0        2 
   7   chr7_55628206     AAsi    A    T        0      0        2 
   7   chr7_55628206     AKia    A    T        0      0        2 
   7   chr7_55628206     AOna    A    T        0      0        2 
   7   chr7_55628206     ASom    A    T        0      0        2 
   7   chr7_55628206     HCab    A    T        0      0        2 
   7   chr7_55628206     HPrz    A    T        0      0        2 
   7   chr7_55628206     ZBoe    A    T        1      2        2 
   7   chr7_55628206     ZGre    A    T        0      0        2 
   7   chr7_55628206     ZHar    A    T        0      0        2 
   7   chr7_55628206   Sample    A    T        0      0        2 
   7   chr7_55653993     AAsi    C    A        0      0        2 
   7   chr7_55653993     AKia    C    A        0      0        2 
   7   chr7_55653993     AOna    C    A        0      0        2 
   7   chr7_55653993     ASom    C    A        0      0        2 
   7   chr7_55653993     HCab    C    A        0      0        2 
   7   chr7_55653993     HPrz    C    A      0.5      1        2 
   7   chr7_55653993     ZBoe    C    A        0      0        2 
   7   chr7_55653993     ZGre    C    A        0      0        2 
   7   chr7_55653993     ZHar    C    A        0      0        2 
   7   chr7_55653993   Sample    C    A        1      2        2 
   7   chr7_55689766     AAsi    T    A        0      0        2 
   7   chr7_55689766     AKia    T    A        0      0        2 
   7   chr7_55689766     AOna    T    A        0      0        2 
   7   chr7_55689766     ASom    T    A        0      0        2 
   7   chr7_55689766     HCab    T    A        0      0        2 
   7   chr7_55689766     HPrz    T    A        0      0        2 
   7   chr7_55689766     ZBoe    T    A        0      0        2 
   7   chr7_55689766     ZGre    T    A      0.5      1        2 
   7   chr7_55689766     ZHar    T    A        0      0        2 
   7   chr7_55689766   Sample    T    A        0      0        2 
   7   chr7_55728518     AAsi    T    A        1      2        2 
   7   chr7_55728518     AKia    T    A        0      0        2 
   7   chr7_55728518     AOna    T    A        0      0        2 
   7   chr7_55728518     ASom    T    A        1      2        2 
   7   chr7_55728518     HCab    T    A        0      0        2 
   7   chr7_55728518     HPrz    T    A        0      0        2 
   7   chr7_55728518     ZBoe    T    A        0      0        2 
   7   chr7_55728518     ZGre    T    A        0      0        2 
   7   chr7_55728518     ZHar    T    A        0      0        2 
   7   chr7_55728518   Sample    T    A        0      0        2 
   7   chr7_55731948     AAsi    C    G        0      0        2 
   7   chr7_55731948     AKia    C    G        0      0        2 
   7   chr7_55731948     AOna    C    G        0      0        2 
   7   chr7_55731948     ASom    C    G        0      0        2 
   7   chr7_55731948     HCab    C    G        0      0        2 
   7   chr7_55731948     HPrz    C    G        0      0        2 
   7   chr7_55731948     ZBoe    C    G        0      0        2 
   7   chr7_55731948     ZGre    C    G        0      0        2 
   7   chr7_55731948     ZHar    C    G      0.5      1        2 
   7   chr7_55731948   Sample    C    G        0      0        2 
   7   chr7_55735415     AAsi    C    G        0      0        2 
   7   chr7_55735415     AKia    C    G        0      0        2 
   7   chr7_55735415     AOna    C    G        0      0        2 
   7   chr7_55735415     ASom    C    G      0.5      1        2 
   7   chr7_55735415     HCab    C    G        0      0        2 
   7   chr7_55735415     HPrz    C    G        0      0        2 
   7   chr7_55735415     ZBoe    C    G        0      0        2 
   7   chr7_55735415     ZGre    C    G        0      0        2 
   7   chr7_55735415     ZHar    C    G        0      0        2 
   7   chr7_55735415   Sample    C    G        0      0        2 
   7   chr7_55744527     AAsi    A    T        0      0        2 
   7   chr7_55744527     AKia    A    T        0      0        2 
   7   chr7_55744527     AOna    A    T      0.5      1        2 
   7   chr7_55744527     ASom    A    T        0      0        2 
   7   chr7_55744527     HCab    A    T        0      0        2 
   7   chr7_55744527     HPrz    A    T        0      0        2 
   7   chr7_55744527     ZBoe    A    T        0      0        2 
   7   chr7_55744527     ZGre    A    T        0      0        2 
   7   chr7_55744527     ZHar    A    T        0      0        2 
   7   chr7_55744527   Sample    A    T        0      0        2 
   7   chr7_55755860     AAsi    T    A        0      0        2 
   7   chr7_55755860     AKia    T    A        0      0        2 
   7   chr7_55755860     AOna    T    A        0      0        2 
   7   chr7_55755860     ASom    T    A        0      0        2 
   7   chr7_55755860     HCab    T    A        1      2        2 
   7   chr7_55755860     HPrz    T    A        1      2        2 
   7   chr7_55755860     ZBoe    T    A        0      0        2 
   7   chr7_55755860     ZGre    T    A        0      0        2 
   7   chr7_55755860     ZHar    T    A        0      0        2 
   7   chr7_55755860   Sample    T    A        1      2        2 
   7   chr7_55769094     AAsi    C    A        0      0        2 
   7   chr7_55769094     AKia    C    A        0      0        2 
   7   chr7_55769094     AOna    C    A        0      0        2 
   7   chr7_55769094     ASom    C    A        0      0        2 
   7   chr7_55769094     HCab    C    A        0      0        2 
   7   chr7_55769094     HPrz    C    A        0      0        2 
   7   chr7_55769094     ZBoe    C    A      0.5      1        2 
   7   chr7_55769094     ZGre    C    A        0      0        2 
   7   chr7_55769094     ZHar    C    A        0      0        2 
   7   chr7_55769094   Sample    C    A        0      0        2 
   7   chr7_55777759     AAsi    G    T        0      0        2 
   7   chr7_55777759     AKia    G    T        0      0        2 
   7   chr7_55777759     AOna    G    T        0      0        2 
   7   chr7_55777759     ASom    G    T        0      0        2 
   7   chr7_55777759     HCab    G    T        0      0        2 
   7   chr7_55777759     HPrz    G    T        0      0        2 
   7   chr7_55777759     ZBoe    G    T        0      0        2 
   7   chr7_55777759     ZGre    G    T      0.5      1        2 
   7   chr7_55777759     ZHar    G    T        0      0        2 
   7   chr7_55777759   Sample    G    T        0      0        2 
   7   chr7_55785344     AAsi    C    G        0      0        2 
   7   chr7_55785344     AKia    C    G        0      0        2 
   7   chr7_55785344     AOna    C    G        0      0        2 
   7   chr7_55785344     ASom    C    G        0      0        2 
   7   chr7_55785344     HCab    C    G        0      0        2 
   7   chr7_55785344     HPrz    C    G        0      0        2 
   7   chr7_55785344     ZBoe    C    G        0      0        2 
   7   chr7_55785344     ZGre    C    G        0      0        2 
   7   chr7_55785344     ZHar    C    G      0.5      1        2 
   7   chr7_55785344   Sample    C    G        0      0        2 
   7   chr7_55817755     AAsi    T    G        0      0        2 
   7   chr7_55817755     AKia    T    G        0      0        2 
   7   chr7_55817755     AOna    T    G        0      0        2 
   7   chr7_55817755     ASom    T    G        0      0        2 
   7   chr7_55817755     HCab    T    G        1      2        2 
   7   chr7_55817755     HPrz    T    G        1      2        2 
   7   chr7_55817755     ZBoe    T    G        0      0        2 
   7   chr7_55817755     ZGre    T    G        0      0        2 
   7   chr7_55817755     ZHar    T    G        0      0        2 
   7   chr7_55817755   Sample    T    G        1      2        2 
   7   chr7_55839123     AAsi    C    A        0      0        2 
   7   chr7_55839123     AKia    C    A        0      0        2 
   7   chr7_55839123     AOna    C    A        0      0        2 
   7   chr7_55839123     ASom    C    A        0      0        2 
   7   chr7_55839123     HCab    C    A        1      2        2 
   7   chr7_55839123     HPrz    C    A        1      2        2 
   7   chr7_55839123     ZBoe    C    A        0      0        2 
   7   chr7_55839123     ZGre    C    A        0      0        2 
   7   chr7_55839123     ZHar    C    A        0      0        2 
   7   chr7_55839123   Sample    C    A        1      2        2 
   7   chr7_55841026     AAsi    T    A        0      0        2 
   7   chr7_55841026     AKia    T    A        0      0        2 
   7   chr7_55841026     AOna    T    A        0      0        2 
   7   chr7_55841026     ASom    T    A        0      0        2 
   7   chr7_55841026     HCab    T    A      0.5      1        2 
   7   chr7_55841026     HPrz    T    A        0      0        2 
   7   chr7_55841026     ZBoe    T    A        0      0        2 
   7   chr7_55841026     ZGre    T    A        0      0        2 
   7   chr7_55841026     ZHar    T    A        0      0        2 
   7   chr7_55841026   Sample    T    A        0      0        2 
   7   chr7_55872021     AAsi    A    C        0      0        2 
   7   chr7_55872021     AKia    A    C        0      0        2 
   7   chr7_55872021     AOna    A    C        0      0        2 
   7   chr7_55872021     ASom    A    C        0      0        2 
   7   chr7_55872021     HCab    A    C        0      0        2 
   7   chr7_55872021     HPrz    A    C        0      0        2 
   7   chr7_55872021     ZBoe    A    C      0.5      1        2 
   7   chr7_55872021     ZGre    A    C        0      0        2 
   7   chr7_55872021     ZHar    A    C        0      0        2 
   7   chr7_55872021   Sample    A    C        0      0        2 
   7   chr7_55941473     AAsi    T    A        0      0        2 
   7   chr7_55941473     AKia    T    A        0      0        2 
   7   chr7_55941473     AOna    T    A        0      0        2 
   7   chr7_55941473     ASom    T    A        0      0        2 
   7   chr7_55941473     HCab    T    A      0.5      1        2 
   7   chr7_55941473     HPrz    T    A        0      0        2 
   7   chr7_55941473     ZBoe    T    A        0      0        2 
   7   chr7_55941473     ZGre    T    A        0      0        2 
   7   chr7_55941473     ZHar    T    A        0      0        2 
   7   chr7_55941473   Sample    T    A        0      0        2 
   7   chr7_55969264     AAsi    T    A        0      0        2 
   7   chr7_55969264     AKia    T    A        0      0        2 
   7   chr7_55969264     AOna    T    A        0      0        2 
   7   chr7_55969264     ASom    T    A        0      0        2 
   7   chr7_55969264     HCab    T    A        1      2        2 
   7   chr7_55969264     HPrz    T    A        1      2        2 
   7   chr7_55969264     ZBoe    T    A      0.5      1        2 
   7   chr7_55969264     ZGre    T    A      0.5      1        2 
   7   chr7_55969264     ZHar    T    A        0      0        2 
   7   chr7_55969264   Sample    T    A        1      2        2 
   7   chr7_55989915     AAsi    G    C        1      2        2 
   7   chr7_55989915     AKia    G    C        0      0        2 
   7   chr7_55989915     AOna    G    C        0      0        2 
   7   chr7_55989915     ASom    G    C        1      2        2 
   7   chr7_55989915     HCab    G    C        0      0        2 
   7   chr7_55989915     HPrz    G    C        0      0        2 
   7   chr7_55989915     ZBoe    G    C        0      0        2 
   7   chr7_55989915     ZGre    G    C        0      0        2 
   7   chr7_55989915     ZHar    G    C        0      0        2 
   7   chr7_55989915   Sample    G    C        0      0        2 
   7   chr7_55995707     AAsi    C    G        0      0        2 
   7   chr7_55995707     AKia    C    G        0      0        2 
   7   chr7_55995707     AOna    C    G        0      0        2 
   7   chr7_55995707     ASom    C    G        0      0        2 
   7   chr7_55995707     HCab    C    G        0      0        2 
   7   chr7_55995707     HPrz    C    G      0.5      1        2 
   7   chr7_55995707     ZBoe    C    G        0      0        2 
   7   chr7_55995707     ZGre    C    G        0      0        2 
   7   chr7_55995707     ZHar    C    G        0      0        2 
   7   chr7_55995707   Sample    C    G        0      0        2 
   7   chr7_56007321     AAsi    T    G        0      0        2 
   7   chr7_56007321     AKia    T    G        0      0        2 
   7   chr7_56007321     AOna    T    G        1      2        2 
   7   chr7_56007321     ASom    T    G        0      0        2 
   7   chr7_56007321     HCab    T    G        0      0        2 
   7   chr7_56007321     HPrz    T    G        0      0        2 
   7   chr7_56007321     ZBoe    T    G        0      0        2 
   7   chr7_56007321     ZGre    T    G        0      0        2 
   7   chr7_56007321     ZHar    T    G        0      0        2 
   7   chr7_56007321   Sample    T    G        0      0        2 
   7   chr7_56069949     AAsi    T    G        0      0        2 
   7   chr7_56069949     AKia    T    G        0      0        2 
   7   chr7_56069949     AOna    T    G        0      0        2 
   7   chr7_56069949     ASom    T    G        0      0        2 
   7   chr7_56069949     HCab    T    G        0      0        2 
   7   chr7_56069949     HPrz    T    G      0.5      1        2 
   7   chr7_56069949     ZBoe    T    G        0      0        2 
   7   chr7_56069949     ZGre    T    G        0      0        2 
   7   chr7_56069949     ZHar    T    G        0      0        2 
   7   chr7_56069949   Sample    T    G        0      0        2 
   7   chr7_56106460     AAsi    G    T      0.5      1        2 
   7   chr7_56106460     AKia    G    T        0      0        2 
   7   chr7_56106460     AOna    G    T        0      0        2 
   7   chr7_56106460     ASom    G    T        0      0        2 
   7   chr7_56106460     HCab    G    T        0      0        2 
   7   chr7_56106460     HPrz    G    T        0      0        2 
   7   chr7_56106460     ZBoe    G    T        0      0        2 
   7   chr7_56106460     ZGre    G    T        0      0        2 
   7   chr7_56106460     ZHar    G    T        0      0        2 
   7   chr7_56106460   Sample    G    T        0      0        2 
   7   chr7_56111787     AAsi    A    C        0      0        2 
   7   chr7_56111787     AKia    A    C        0      0        2 
   7   chr7_56111787     AOna    A    C        0      0        2 
   7   chr7_56111787     ASom    A    C        0      0        2 
   7   chr7_56111787     HCab    A    C        0      0        2 
   7   chr7_56111787     HPrz    A    C        0      0        2 
   7   chr7_56111787     ZBoe    A    C        0      0        2 
   7   chr7_56111787     ZGre    A    C        0      0        2 
   7   chr7_56111787     ZHar    A    C      0.5      1        2 
   7   chr7_56111787   Sample    A    C        0      0        2 
   7   chr7_56146140     AAsi    C    A        0      0        2 
   7   chr7_56146140     AKia    C    A        0      0        2 
   7   chr7_56146140     AOna    C    A        0      0        2 
   7   chr7_56146140     ASom    C    A        0      0        2 
   7   chr7_56146140     HCab    C    A        1      2        2 
   7   chr7_56146140     HPrz    C    A        1      2        2 
   7   chr7_56146140     ZBoe    C    A        0      0        2 
   7   chr7_56146140     ZGre    C    A        0      0        2 
   7   chr7_56146140     ZHar    C    A        0      0        2 
   7   chr7_56146140   Sample    C    A        1      2        2 
   7   chr7_56149932     AAsi    G    C        0      0        2 
   7   chr7_56149932     AKia    G    C        0      0        2 
   7   chr7_56149932     AOna    G    C        1      2        2 
   7   chr7_56149932     ASom    G    C        0      0        2 
   7   chr7_56149932     HCab    G    C        0      0        2 
   7   chr7_56149932     HPrz    G    C        0      0        2 
   7   chr7_56149932     ZBoe    G    C        0      0        2 
   7   chr7_56149932     ZGre    G    C        0      0        2 
   7   chr7_56149932     ZHar    G    C        0      0        2 
   7   chr7_56149932   Sample    G    C        0      0        2 
   7   chr7_56155321     AAsi    T    G        0      0        2 
   7   chr7_56155321     AKia    T    G        0      0        2 
   7   chr7_56155321     AOna    T    G        0      0        2 
   7   chr7_56155321     ASom    T    G        0      0        2 
   7   chr7_56155321     HCab    T    G        0      0        2 
   7   chr7_56155321     HPrz    T    G        0      0        2 
   7   chr7_56155321     ZBoe    T    G        0      0        2 
   7   chr7_56155321     ZGre    T    G        1      2        2 
   7   chr7_56155321     ZHar    T    G        0      0        2 
   7   chr7_56155321   Sample    T    G        0      0        2 
   7   chr7_56183658     AAsi    A    C        0      0        2 
   7   chr7_56183658     AKia    A    C        0      0        2 
   7   chr7_56183658     AOna    A    C        0      0        2 
   7   chr7_56183658     ASom    A    C        0      0        2 
   7   chr7_56183658     HCab    A    C      0.5      1        2 
   7   chr7_56183658     HPrz    A    C      0.5      1        2 
   7   chr7_56183658     ZBoe    A    C        0      0        2 
   7   chr7_56183658     ZGre    A    C        0      0        2 
   7   chr7_56183658     ZHar    A    C        0      0        2 
   7   chr7_56183658   Sample    A    C        1      2        2 
   7   chr7_56220053     AAsi    C    G        0      0        2 
   7   chr7_56220053     AKia    C    G        0      0        2 
   7   chr7_56220053     AOna    C    G        0      0        2 
   7   chr7_56220053     ASom    C    G        0      0        2 
   7   chr7_56220053     HCab    C    G        1      2        2 
   7   chr7_56220053     HPrz    C    G        1      2        2 
   7   chr7_56220053     ZBoe    C    G        0      0        2 
   7   chr7_56220053     ZGre    C    G        0      0        2 
   7   chr7_56220053     ZHar    C    G        0      0        2 
   7   chr7_56220053   Sample    C    G        1      2        2 
   7   chr7_56222973     AAsi    G    T        0      0        2 
   7   chr7_56222973     AKia    G    T        0      0        2 
   7   chr7_56222973     AOna    G    T        0      0        2 
   7   chr7_56222973     ASom    G    T        1      2        2 
   7   chr7_56222973     HCab    G    T        0      0        2 
   7   chr7_56222973     HPrz    G    T        0      0        2 
   7   chr7_56222973     ZBoe    G    T        0      0        2 
   7   chr7_56222973     ZGre    G    T        0      0        2 
   7   chr7_56222973     ZHar    G    T        0      0        2 
   7   chr7_56222973   Sample    G    T        0      0        2 
   7   chr7_56301802     AAsi    T    G        0      0        2 
   7   chr7_56301802     AKia    T    G        0      0        2 
   7   chr7_56301802     AOna    T    G        0      0        2 
   7   chr7_56301802     ASom    T    G        0      0        2 
   7   chr7_56301802     HCab    T    G        1      2        2 
   7   chr7_56301802     HPrz    T    G        1      2        2 
   7   chr7_56301802     ZBoe    T    G        0      0        2 
   7   chr7_56301802     ZGre    T    G        0      0        2 
   7   chr7_56301802     ZHar    T    G        0      0        2 
   7   chr7_56301802   Sample    T    G        1      2        2 
   7   chr7_56314211     AAsi    G    C        0      0        2 
   7   chr7_56314211     AKia    G    C        0      0        2 
   7   chr7_56314211     AOna    G    C      0.5      1        2 
   7   chr7_56314211     ASom    G    C        0      0        2 
   7   chr7_56314211     HCab    G    C        0      0        2 
   7   chr7_56314211     HPrz    G    C        0      0        2 
   7   chr7_56314211     ZBoe    G    C        0      0        2 
   7   chr7_56314211     ZGre    G    C        0      0        2 
   7   chr7_56314211     ZHar    G    C        0      0        2 
   7   chr7_56314211   Sample    G    C        0      0        2 
   7   chr7_56331196     AAsi    A    C        0      0        2 
   7   chr7_56331196     AKia    A    C        0      0        2 
   7   chr7_56331196     AOna    A    C        0      0        2 
   7   chr7_56331196     ASom    A    C        0      0        2 
   7   chr7_56331196     HCab    A    C        0      0        2 
   7   chr7_56331196     HPrz    A    C        0      0        2 
   7   chr7_56331196     ZBoe    A    C        0      0        2 
   7   chr7_56331196     ZGre    A    C        0      0        2 
   7   chr7_56331196     ZHar    A    C        1      2        2 
   7   chr7_56331196   Sample    A    C        0      0        2 
   7   chr7_56333113     AAsi    G    T        1      2        2 
   7   chr7_56333113     AKia    G    T        0      0        2 
   7   chr7_56333113     AOna    G    T        0      0        2 
   7   chr7_56333113     ASom    G    T        1      2        2 
   7   chr7_56333113     HCab    G    T        1      2        2 
   7   chr7_56333113     HPrz    G    T        1      2        2 
   7   chr7_56333113     ZBoe    G    T        0      0        2 
   7   chr7_56333113     ZGre    G    T        0      0        2 
   7   chr7_56333113     ZHar    G    T        0      0        2 
   7   chr7_56333113   Sample    G    T        1      2        2 
   7   chr7_56341057     AAsi    T    A      0.5      1        2 
   7   chr7_56341057     AKia    T    A        0      0        2 
   7   chr7_56341057     AOna    T    A        0      0        2 
   7   chr7_56341057     ASom    T    A        0      0        2 
   7   chr7_56341057     HCab    T    A        0      0        2 
   7   chr7_56341057     HPrz    T    A        0      0        2 
   7   chr7_56341057     ZBoe    T    A        0      0        2 
   7   chr7_56341057     ZGre    T    A        0      0        2 
   7   chr7_56341057     ZHar    T    A        0      0        2 
   7   chr7_56341057   Sample    T    A        0      0        2 
   7   chr7_56365434     AAsi    G    T        0      0        2 
   7   chr7_56365434     AKia    G    T        0      0        2 
   7   chr7_56365434     AOna    G    T        0      0        2 
   7   chr7_56365434     ASom    G    T        0      0        2 
   7   chr7_56365434     HCab    G    T      0.5      1        2 
   7   chr7_56365434     HPrz    G    T        0      0        2 
   7   chr7_56365434     ZBoe    G    T        0      0        2 
   7   chr7_56365434     ZGre    G    T        1      2        2 
   7   chr7_56365434     ZHar    G    T        0      0        2 
   7   chr7_56365434   Sample    G    T        0      0        2 
   7   chr7_56371503     AAsi    G    C        0      0        2 
   7   chr7_56371503     AKia    G    C        0      0        2 
   7   chr7_56371503     AOna    G    C      0.5      1        2 
   7   chr7_56371503     ASom    G    C        0      0        2 
   7   chr7_56371503     HCab    G    C        0      0        2 
   7   chr7_56371503     HPrz    G    C        0      0        2 
   7   chr7_56371503     ZBoe    G    C        0      0        2 
   7   chr7_56371503     ZGre    G    C        0      0        2 
   7   chr7_56371503     ZHar    G    C        0      0        2 
   7   chr7_56371503   Sample    G    C        0      0        2 
   7   chr7_56431700     AAsi    G    T        0      0        2 
   7   chr7_56431700     AKia    G    T        1      2        2 
   7   chr7_56431700     AOna    G    T        1      2        2 
   7   chr7_56431700     ASom    G    T        0      0        2 
   7   chr7_56431700     HCab    G    T        0      0        2 
   7   chr7_56431700     HPrz    G    T        0      0        2 
   7   chr7_56431700     ZBoe    G    T        0      0        2 
   7   chr7_56431700     ZGre    G    T        1      2        2 
   7   chr7_56431700     ZHar    G    T        0      0        2 
   7   chr7_56431700   Sample    G    T        0      0        2 
   7   chr7_56438613     AAsi    A    C        0      0        2 
   7   chr7_56438613     AKia    A    C        0      0        2 
   7   chr7_56438613     AOna    A    C        0      0        2 
   7   chr7_56438613     ASom    A    C        0      0        2 
   7   chr7_56438613     HCab    A    C        1      2        2 
   7   chr7_56438613     HPrz    A    C        1      2        2 
   7   chr7_56438613     ZBoe    A    C        0      0        2 
   7   chr7_56438613     ZGre    A    C        0      0        2 
   7   chr7_56438613     ZHar    A    C        0      0        2 
   7   chr7_56438613   Sample    A    C        1      2        2 
   7   chr7_56439228     AAsi    C    A        0      0        2 
   7   chr7_56439228     AKia    C    A        0      0        2 
   7   chr7_56439228     AOna    C    A      0.5      1        2 
   7   chr7_56439228     ASom    C    A        0      0        2 
   7   chr7_56439228     HCab    C    A        0      0        2 
   7   chr7_56439228     HPrz    C    A        0      0        2 
   7   chr7_56439228     ZBoe    C    A        0      0        2 
   7   chr7_56439228     ZGre    C    A        0      0        2 
   7   chr7_56439228     ZHar    C    A        0      0        2 
   7   chr7_56439228   Sample    C    A        0      0        2 
   7   chr7_56477563     AAsi    C    G        0      0        2 
   7   chr7_56477563     AKia    C    G        0      0        2 
   7   chr7_56477563     AOna    C    G        0      0        2 
   7   chr7_56477563     ASom    C    G        0      0        2 
   7   chr7_56477563     HCab    C    G        1      2        2 
   7   chr7_56477563     HPrz    C    G        1      2        2 
   7   chr7_56477563     ZBoe    C    G        0      0        2 
   7   chr7_56477563     ZGre    C    G        0      0        2 
   7   chr7_56477563     ZHar    C    G        0      0        2 
   7   chr7_56477563   Sample    C    G        1      2        2 
   7   chr7_56483654     AAsi    G    T        0      0        2 
   7   chr7_56483654     AKia    G    T        0      0        2 
   7   chr7_56483654     AOna    G    T        0      0        2 
   7   chr7_56483654     ASom    G    T        0      0        2 
   7   chr7_56483654     HCab    G    T        1      2        2 
   7   chr7_56483654     HPrz    G    T        1      2        2 
   7   chr7_56483654     ZBoe    G    T        0      0        2 
   7   chr7_56483654     ZGre    G    T        0      0        2 
   7   chr7_56483654     ZHar    G    T        0      0        2 
   7   chr7_56483654   Sample    G    T        1      2        2 
   7   chr7_56516863     AAsi    G    C        0      0        2 
   7   chr7_56516863     AKia    G    C        0      0        2 
   7   chr7_56516863     AOna    G    C        0      0        2 
   7   chr7_56516863     ASom    G    C        0      0        2 
   7   chr7_56516863     HCab    G    C        1      2        2 
   7   chr7_56516863     HPrz    G    C        1      2        2 
   7   chr7_56516863     ZBoe    G    C        0      0        2 
   7   chr7_56516863     ZGre    G    C        0      0        2 
   7   chr7_56516863     ZHar    G    C        0      0        2 
   7   chr7_56516863   Sample    G    C        1      2        2 
   7   chr7_56518426     AAsi    C    A        0      0        2 
   7   chr7_56518426     AKia    C    A        0      0        2 
   7   chr7_56518426     AOna    C    A        0      0        2 
   7   chr7_56518426     ASom    C    A        0      0        2 
   7   chr7_56518426     HCab    C    A        0      0        2 
   7   chr7_56518426     HPrz    C    A        0      0        2 
   7   chr7_56518426     ZBoe    C    A        1      2        2 
   7   chr7_56518426     ZGre    C    A        0      0        2 
   7   chr7_56518426     ZHar    C    A        0      0        2 
   7   chr7_56518426   Sample    C    A        0      0        2 
   7   chr7_56520749     AAsi    C    G        0      0        2 
   7   chr7_56520749     AKia    C    G        0      0        2 
   7   chr7_56520749     AOna    C    G        0      0        2 
   7   chr7_56520749     ASom    C    G        0      0        2 
   7   chr7_56520749     HCab    C    G      0.5      1        2 
   7   chr7_56520749     HPrz    C    G        1      2        2 
   7   chr7_56520749     ZBoe    C    G        0      0        2 
   7   chr7_56520749     ZGre    C    G        0      0        2 
   7   chr7_56520749     ZHar    C    G        0      0        2 
   7   chr7_56520749   Sample    C    G        1      2        2 
   7   chr7_56534200     AAsi    T    A        0      0        2 
   7   chr7_56534200     AKia    T    A        0      0        2 
   7   chr7_56534200     AOna    T    A        1      2        2 
   7   chr7_56534200     ASom    T    A        0      0        2 
   7   chr7_56534200     HCab    T    A        0      0        2 
   7   chr7_56534200     HPrz    T    A        0      0        2 
   7   chr7_56534200     ZBoe    T    A        0      0        2 
   7   chr7_56534200     ZGre    T    A        0      0        2 
   7   chr7_56534200     ZHar    T    A        0      0        2 
   7   chr7_56534200   Sample    T    A        0      0        2 
   7   chr7_56600049     AAsi    T    G        1      2        2 
   7   chr7_56600049     AKia    T    G        0      0        2 
   7   chr7_56600049     AOna    T    G        0      0        2 
   7   chr7_56600049     ASom    T    G        1      2        2 
   7   chr7_56600049     HCab    T    G        0      0        2 
   7   chr7_56600049     HPrz    T    G        0      0        2 
   7   chr7_56600049     ZBoe    T    G        0      0        2 
   7   chr7_56600049     ZGre    T    G        0      0        2 
   7   chr7_56600049     ZHar    T    G        0      0        2 
   7   chr7_56600049   Sample    T    G        0      0        2 
   7   chr7_56658644     AAsi    C    A        0      0        2 
   7   chr7_56658644     AKia    C    A        0      0        2 
   7   chr7_56658644     AOna    C    A        0      0        2 
   7   chr7_56658644     ASom    C    A        0      0        2 
   7   chr7_56658644     HCab    C    A        1      2        2 
   7   chr7_56658644     HPrz    C    A        1      2        2 
   7   chr7_56658644     ZBoe    C    A        0      0        2 
   7   chr7_56658644     ZGre    C    A        0      0        2 
   7   chr7_56658644     ZHar    C    A        0      0        2 
   7   chr7_56658644   Sample    C    A        1      2        2 
   7   chr7_56696565     AAsi    C    G        0      0        2 
   7   chr7_56696565     AKia    C    G        0      0        2 
   7   chr7_56696565     AOna    C    G        0      0        2 
   7   chr7_56696565     ASom    C    G        0      0        2 
   7   chr7_56696565     HCab    C    G      0.5      1        2 
   7   chr7_56696565     HPrz    C    G      0.5      1        2 
   7   chr7_56696565     ZBoe    C    G        0      0        2 
   7   chr7_56696565     ZGre    C    G        0      0        2 
   7   chr7_56696565     ZHar    C    G        0      0        2 
   7   chr7_56696565   Sample    C    G        1      2        2 
   7   chr7_56703631     AAsi    T    A        0      0        2 
   7   chr7_56703631     AKia    T    A        0      0        2 
   7   chr7_56703631     AOna    T    A        0      0        2 
   7   chr7_56703631     ASom    T    A        0      0        2 
   7   chr7_56703631     HCab    T    A      0.5      1        2 
   7   chr7_56703631     HPrz    T    A        1      2        2 
   7   chr7_56703631     ZBoe    T    A        0      0        2 
   7   chr7_56703631     ZGre    T    A        0      0        2 
   7   chr7_56703631     ZHar    T    A        0      0        2 
   7   chr7_56703631   Sample    T    A        0      0        2 
   7   chr7_56706820     AAsi    C    A        0      0        2 
   7   chr7_56706820     AKia    C    A        0      0        2 
   7   chr7_56706820     AOna    C    A        0      0        2 
   7   chr7_56706820     ASom    C    A        0      0        2 
   7   chr7_56706820     HCab    C    A      0.5      1        2 
   7   chr7_56706820     HPrz    C    A        0      0        2 
   7   chr7_56706820     ZBoe    C    A        0      0        2 
   7   chr7_56706820     ZGre    C    A        0      0        2 
   7   chr7_56706820     ZHar    C    A        0      0        2 
   7   chr7_56706820   Sample    C    A        0      0        2 
   7   chr7_56711118     AAsi    C    A        1      2        2 
   7   chr7_56711118     AKia    C    A        0      0        2 
   7   chr7_56711118     AOna    C    A        0      0        2 
   7   chr7_56711118     ASom    C    A        1      2        2 
   7   chr7_56711118     HCab    C    A        0      0        2 
   7   chr7_56711118     HPrz    C    A        0      0        2 
   7   chr7_56711118     ZBoe    C    A        0      0        2 
   7   chr7_56711118     ZGre    C    A        0      0        2 
   7   chr7_56711118     ZHar    C    A        0      0        2 
   7   chr7_56711118   Sample    C    A        0      0        2 
   7   chr7_56717367     AAsi    C    A        0      0        2 
   7   chr7_56717367     AKia    C    A        0      0        2 
   7   chr7_56717367     AOna    C    A        0      0        2 
   7   chr7_56717367     ASom    C    A        0      0        2 
   7   chr7_56717367     HCab    C    A        0      0        2 
   7   chr7_56717367     HPrz    C    A        0      0        2 
   7   chr7_56717367     ZBoe    C    A        0      0        2 
   7   chr7_56717367     ZGre    C    A        0      0        2 
   7   chr7_56717367     ZHar    C    A        1      2        2 
   7   chr7_56717367   Sample    C    A        0      0        2 
   7   chr7_56763416     AAsi    T    G        1      2        2 
   7   chr7_56763416     AKia    T    G        0      0        2 
   7   chr7_56763416     AOna    T    G        0      0        2 
   7   chr7_56763416     ASom    T    G        1      2        2 
   7   chr7_56763416     HCab    T    G        0      0        2 
   7   chr7_56763416     HPrz    T    G        0      0        2 
   7   chr7_56763416     ZBoe    T    G        0      0        2 
   7   chr7_56763416     ZGre    T    G        0      0        2 
   7   chr7_56763416     ZHar    T    G        0      0        2 
   7   chr7_56763416   Sample    T    G        0      0        2 
   7   chr7_56768116     AAsi    G    T        0      0        2 
   7   chr7_56768116     AKia    G    T        0      0        2 
   7   chr7_56768116     AOna    G    T        0      0        2 
   7   chr7_56768116     ASom    G    T        0      0        2 
   7   chr7_56768116     HCab    G    T        0      0        2 
   7   chr7_56768116     HPrz    G    T        0      0        2 
   7   chr7_56768116     ZBoe    G    T        0      0        2 
   7   chr7_56768116     ZGre    G    T        0      0        2 
   7   chr7_56768116     ZHar    G    T        1      2        2 
   7   chr7_56768116   Sample    G    T        0      0        2 
   7   chr7_56777180     AAsi    C    G        0      0        2 
   7   chr7_56777180     AKia    C    G        0      0        2 
   7   chr7_56777180     AOna    C    G        0      0        2 
   7   chr7_56777180     ASom    C    G        0      0        2 
   7   chr7_56777180     HCab    C    G        0      0        2 
   7   chr7_56777180     HPrz    C    G        0      0        2 
   7   chr7_56777180     ZBoe    C    G      0.5      1        2 
   7   chr7_56777180     ZGre    C    G        0      0        2 
   7   chr7_56777180     ZHar    C    G        0      0        2 
   7   chr7_56777180   Sample    C    G        0      0        2 
   7   chr7_56789048     AAsi    A    T        0      0        2 
   7   chr7_56789048     AKia    A    T        0      0        2 
   7   chr7_56789048     AOna    A    T        0      0        2 
   7   chr7_56789048     ASom    A    T        0      0        2 
   7   chr7_56789048     HCab    A    T        0      0        2 
   7   chr7_56789048     HPrz    A    T        0      0        2 
   7   chr7_56789048     ZBoe    A    T      0.5      1        2 
   7   chr7_56789048     ZGre    A    T        0      0        2 
   7   chr7_56789048     ZHar    A    T        0      0        2 
   7   chr7_56789048   Sample    A    T        0      0        2 
   7   chr7_56793468     AAsi    C    G        0      0        2 
   7   chr7_56793468     AKia    C    G        0      0        2 
   7   chr7_56793468     AOna    C    G        0      0        2 
   7   chr7_56793468     ASom    C    G        0      0        2 
   7   chr7_56793468     HCab    C    G        1      2        2 
   7   chr7_56793468     HPrz    C    G      0.5      1        2 
   7   chr7_56793468     ZBoe    C    G        0      0        2 
   7   chr7_56793468     ZGre    C    G        0      0        2 
   7   chr7_56793468     ZHar    C    G        0      0        2 
   7   chr7_56793468   Sample    C    G        1      2        2 
   7   chr7_56807264     AAsi    C    G        0      0        2 
   7   chr7_56807264     AKia    C    G        0      0        2 
   7   chr7_56807264     AOna    C    G        0      0        2 
   7   chr7_56807264     ASom    C    G        0      0        2 
   7   chr7_56807264     HCab    C    G        1      2        2 
   7   chr7_56807264     HPrz    C    G        0      0        2 
   7   chr7_56807264     ZBoe    C    G        0      0        2 
   7   chr7_56807264     ZGre    C    G        0      0        2 
   7   chr7_56807264     ZHar    C    G        0      0        2 
   7   chr7_56807264   Sample    C    G        0      0        2 
   7   chr7_56810820     AAsi    C    A        0      0        2 
   7   chr7_56810820     AKia    C    A      0.5      1        2 
   7   chr7_56810820     AOna    C    A        0      0        2 
   7   chr7_56810820     ASom    C    A        0      0        2 
   7   chr7_56810820     HCab    C    A        0      0        2 
   7   chr7_56810820     HPrz    C    A        0      0        2 
   7   chr7_56810820     ZBoe    C    A        0      0        2 
   7   chr7_56810820     ZGre    C    A        0      0        2 
   7   chr7_56810820     ZHar    C    A        0      0        2 
   7   chr7_56810820   Sample    C    A        0      0        2 
   7   chr7_56820668     AAsi    G    C        0      0        2 
   7   chr7_56820668     AKia    G    C        0      0        2 
   7   chr7_56820668     AOna    G    C        0      0        2 
   7   chr7_56820668     ASom    G    C        0      0        2 
   7   chr7_56820668     HCab    G    C        0      0        2 
   7   chr7_56820668     HPrz    G    C        1      2        2 
   7   chr7_56820668     ZBoe    G    C        0      0        2 
   7   chr7_56820668     ZGre    G    C        0      0        2 
   7   chr7_56820668     ZHar    G    C        0      0        2 
   7   chr7_56820668   Sample    G    C        0      0        2 
   7   chr7_56830608     AAsi    G    T        0      0        2 
   7   chr7_56830608     AKia    G    T        0      0        2 
   7   chr7_56830608     AOna    G    T      0.5      1        2 
   7   chr7_56830608     ASom    G    T        0      0        2 
   7   chr7_56830608     HCab    G    T        0      0        2 
   7   chr7_56830608     HPrz    G    T        0      0        2 
   7   chr7_56830608     ZBoe    G    T        0      0        2 
   7   chr7_56830608     ZGre    G    T        0      0        2 
   7   chr7_56830608     ZHar    G    T        0      0        2 
   7   chr7_56830608   Sample    G    T        0      0        2 
   7   chr7_56844869     AAsi    G    C        0      0        2 
   7   chr7_56844869     AKia    G    C        0      0        2 
   7   chr7_56844869     AOna    G    C        0      0        2 
   7   chr7_56844869     ASom    G    C        0      0        2 
   7   chr7_56844869     HCab    G    C        0      0        2 
   7   chr7_56844869     HPrz    G    C        0      0        2 
   7   chr7_56844869     ZBoe    G    C        0      0        2 
   7   chr7_56844869     ZGre    G    C        1      2        2 
   7   chr7_56844869     ZHar    G    C        0      0        2 
   7   chr7_56844869   Sample    G    C        0      0        2 
   7   chr7_56865466     AAsi    G    T        0      0        2 
   7   chr7_56865466     AKia    G    T        0      0        2 
   7   chr7_56865466     AOna    G    T        0      0        2 
   7   chr7_56865466     ASom    G    T        0      0        2 
   7   chr7_56865466     HCab    G    T        1      2        2 
   7   chr7_56865466     HPrz    G    T        1      2        2 
   7   chr7_56865466     ZBoe    G    T        0      0        2 
   7   chr7_56865466     ZGre    G    T        0      0        2 
   7   chr7_56865466     ZHar    G    T        0      0        2 
   7   chr7_56865466   Sample    G    T        1      2        2 
   7   chr7_56866645     AAsi    A    C        0      0        2 
   7   chr7_56866645     AKia    A    C      0.5      1        2 
   7   chr7_56866645     AOna    A    C      0.5      1        2 
   7   chr7_56866645     ASom    A    C        0      0        2 
   7   chr7_56866645     HCab    A    C        0      0        2 
   7   chr7_56866645     HPrz    A    C        0      0        2 
   7   chr7_56866645     ZBoe    A    C        0      0        2 
   7   chr7_56866645     ZGre    A    C        0      0        2 
   7   chr7_56866645     ZHar    A    C        0      0        2 
   7   chr7_56866645   Sample    A    C        0      0        2 
   7   chr7_56887278     AAsi    G    T        0      0        2 
   7   chr7_56887278     AKia    G    T        0      0        2 
   7   chr7_56887278     AOna    G    T      0.5      1        2 
   7   chr7_56887278     ASom    G    T        0      0        2 
   7   chr7_56887278     HCab    G    T        0      0        2 
   7   chr7_56887278     HPrz    G    T        0      0        2 
   7   chr7_56887278     ZBoe    G    T        0      0        2 
   7   chr7_56887278     ZGre    G    T        0      0        2 
   7   chr7_56887278     ZHar    G    T        0      0        2 
   7   chr7_56887278   Sample    G    T        0      0        2 
   7   chr7_56888273     AAsi    C    G        0      0        2 
   7   chr7_56888273     AKia    C    G        1      2        2 
   7   chr7_56888273     AOna    C    G        0      0        2 
   7   chr7_56888273     ASom    C    G        0      0        2 
   7   chr7_56888273     HCab    C    G        0      0        2 
   7   chr7_56888273     HPrz    C    G        0      0        2 
   7   chr7_56888273     ZBoe    C    G        0      0        2 
   7   chr7_56888273     ZGre    C    G        0      0        2 
   7   chr7_56888273     ZHar    C    G        0      0        2 
   7   chr7_56888273   Sample    C    G        0      0        2 
   7   chr7_56892566     AAsi    C    G        0      0        2 
   7   chr7_56892566     AKia    C    G        0      0        2 
   7   chr7_56892566     AOna    C    G        0      0        2 
   7   chr7_56892566     ASom    C    G        0      0        2 
   7   chr7_56892566     HCab    C    G        0      0        2 
   7   chr7_56892566     HPrz    C    G        0      0        2 
   7   chr7_56892566     ZBoe    C    G        0      0        2 
   7   chr7_56892566     ZGre    C    G        0      0        2 
   7   chr7_56892566     ZHar    C    G        1      2        2 
   7   chr7_56892566   Sample    C    G        0      0        2 
   7   chr7_56892976     AAsi    G    T        0      0        2 
   7   chr7_56892976     AKia    G    T        0      0        2 
   7   chr7_56892976     AOna    G    T        0      0        2 
   7   chr7_56892976     ASom    G    T        0      0        2 
   7   chr7_56892976     HCab    G    T        1      2        2 
   7   chr7_56892976     HPrz    G    T        1      2        2 
   7   chr7_56892976     ZBoe    G    T        0      0        2 
   7   chr7_56892976     ZGre    G    T        0      0        2 
   7   chr7_56892976     ZHar    G    T        0      0        2 
   7   chr7_56892976   Sample    G    T        1      2        2 
   7   chr7_56986616     AAsi    G    C        0      0        2 
   7   chr7_56986616     AKia    G    C        0      0        2 
   7   chr7_56986616     AOna    G    C      0.5      1        2 
   7   chr7_56986616     ASom    G    C        0      0        2 
   7   chr7_56986616     HCab    G    C        0      0        2 
   7   chr7_56986616     HPrz    G    C        0      0        2 
   7   chr7_56986616     ZBoe    G    C        0      0        2 
   7   chr7_56986616     ZGre    G    C        0      0        2 
   7   chr7_56986616     ZHar    G    C        0      0        2 
   7   chr7_56986616   Sample    G    C        0      0        2 
   7   chr7_57012759     AAsi    G    T        0      0        2 
   7   chr7_57012759     AKia    G    T        0      0        2 
   7   chr7_57012759     AOna    G    T        0      0        2 
   7   chr7_57012759     ASom    G    T        0      0        2 
   7   chr7_57012759     HCab    G    T        0      0        2 
   7   chr7_57012759     HPrz    G    T        0      0        2 
   7   chr7_57012759     ZBoe    G    T      0.5      1        2 
   7   chr7_57012759     ZGre    G    T        0      0        2 
   7   chr7_57012759     ZHar    G    T        0      0        2 
   7   chr7_57012759   Sample    G    T        0      0        2 
   7   chr7_57020944     AAsi    A    C        0      0        2 
   7   chr7_57020944     AKia    A    C        0      0        2 
   7   chr7_57020944     AOna    A    C        0      0        2 
   7   chr7_57020944     ASom    A    C        0      0        2 
   7   chr7_57020944     HCab    A    C        1      2        2 
   7   chr7_57020944     HPrz    A    C        1      2        2 
   7   chr7_57020944     ZBoe    A    C        0      0        2 
   7   chr7_57020944     ZGre    A    C        0      0        2 
   7   chr7_57020944     ZHar    A    C        0      0        2 
   7   chr7_57020944   Sample    A    C        1      2        2 
   7   chr7_57068662     AAsi    G    C        0      0        2 
   7   chr7_57068662     AKia    G    C      0.5      1        2 
   7   chr7_57068662     AOna    G    C      0.5      1        2 
   7   chr7_57068662     ASom    G    C        0      0        2 
   7   chr7_57068662     HCab    G    C        1      2        2 
   7   chr7_57068662     HPrz    G    C        1      2        2 
   7   chr7_57068662     ZBoe    G    C        0      0        2 
   7   chr7_57068662     ZGre    G    C      0.5      1        2 
   7   chr7_57068662     ZHar    G    C        0      0        2 
   7   chr7_57068662   Sample    G    C        1      2        2 
   7   chr7_57100898     AAsi    C    A        0      0        2 
   7   chr7_57100898     AKia    C    A        0      0        2 
   7   chr7_57100898     AOna    C    A        0      0        2 
   7   chr7_57100898     ASom    C    A        0      0        2 
   7   chr7_57100898     HCab    C    A        0      0        2 
   7   chr7_57100898     HPrz    C    A        0      0        2 
   7   chr7_57100898     ZBoe    C    A      0.5      1        2 
   7   chr7_57100898     ZGre    C    A        0      0        2 
   7   chr7_57100898     ZHar    C    A        0      0        2 
   7   chr7_57100898   Sample    C    A        0      0        2 
   7   chr7_57104298     AAsi    A    T        0      0        2 
   7   chr7_57104298     AKia    A    T        0      0        2 
   7   chr7_57104298     AOna    A    T        0      0        2 
   7   chr7_57104298     ASom    A    T        0      0        2 
   7   chr7_57104298     HCab    A    T        1      2        2 
   7   chr7_57104298     HPrz    A    T        1      2        2 
   7   chr7_57104298     ZBoe    A    T        0      0        2 
   7   chr7_57104298     ZGre    A    T        0      0        2 
   7   chr7_57104298     ZHar    A    T        0      0        2 
   7   chr7_57104298   Sample    A    T        1      2        2 
   7   chr7_57105069     AAsi    T    G        0      0        2 
   7   chr7_57105069     AKia    T    G      0.5      1        2 
   7   chr7_57105069     AOna    T    G        1      2        2 
   7   chr7_57105069     ASom    T    G        0      0        2 
   7   chr7_57105069     HCab    T    G        0      0        2 
   7   chr7_57105069     HPrz    T    G        0      0        2 
   7   chr7_57105069     ZBoe    T    G        0      0        2 
   7   chr7_57105069     ZGre    T    G        0      0        2 
   7   chr7_57105069     ZHar    T    G        0      0        2 
   7   chr7_57105069   Sample    T    G        0      0        2 
   7   chr7_57113602     AAsi    A    C        0      0        2 
   7   chr7_57113602     AKia    A    C        0      0        2 
   7   chr7_57113602     AOna    A    C        0      0        2 
   7   chr7_57113602     ASom    A    C        0      0        2 
   7   chr7_57113602     HCab    A    C        1      2        2 
   7   chr7_57113602     HPrz    A    C        1      2        2 
   7   chr7_57113602     ZBoe    A    C        0      0        2 
   7   chr7_57113602     ZGre    A    C        0      0        2 
   7   chr7_57113602     ZHar    A    C        0      0        2 
   7   chr7_57113602   Sample    A    C        1      2        2 
   7   chr7_57114863     AAsi    T    G        0      0        2 
   7   chr7_57114863     AKia    T    G        0      0        2 
   7   chr7_57114863     AOna    T    G        0      0        2 
   7   chr7_57114863     ASom    T    G        0      0        2 
   7   chr7_57114863     HCab    T    G        0      0        2 
   7   chr7_57114863     HPrz    T    G        0      0        2 
   7   chr7_57114863     ZBoe    T    G      0.5      1        2 
   7   chr7_57114863     ZGre    T    G        0      0        2 
   7   chr7_57114863     ZHar    T    G        0      0        2 
   7   chr7_57114863   Sample    T    G        0      0        2 
   7   chr7_57123685     AAsi    C    A        0      0        2 
   7   chr7_57123685     AKia    C    A        1      2        2 
   7   chr7_57123685     AOna    C    A        1      2        2 
   7   chr7_57123685     ASom    C    A        0      0        2 
   7   chr7_57123685     HCab    C    A        0      0        2 
   7   chr7_57123685     HPrz    C    A        0      0        2 
   7   chr7_57123685     ZBoe    C    A        0      0        2 
   7   chr7_57123685     ZGre    C    A        0      0        2 
   7   chr7_57123685     ZHar    C    A        0      0        2 
   7   chr7_57123685   Sample    C    A        0      0        2 
   7   chr7_57126767     AAsi    T    G        0      0        2 
   7   chr7_57126767     AKia    T    G        0      0        2 
   7   chr7_57126767     AOna    T    G        0      0        2 
   7   chr7_57126767     ASom    T    G        0      0        2 
   7   chr7_57126767     HCab    T    G        0      0        2 
   7   chr7_57126767     HPrz    T    G        0      0        2 
   7   chr7_57126767     ZBoe    T    G        1      2        2 
   7   chr7_57126767     ZGre    T    G        1      2        2 
   7   chr7_57126767     ZHar    T    G        1      2        2 
   7   chr7_57126767   Sample    T    G        0      0        2 
   7   chr7_57132285     AAsi    G    C        1      2        2 
   7   chr7_57132285     AKia    G    C        0      0        2 
   7   chr7_57132285     AOna    G    C        0      0        2 
   7   chr7_57132285     ASom    G    C        1      2        2 
   7   chr7_57132285     HCab    G    C        0      0        2 
   7   chr7_57132285     HPrz    G    C        0      0        2 
   7   chr7_57132285     ZBoe    G    C        0      0        2 
   7   chr7_57132285     ZGre    G    C        0      0        2 
   7   chr7_57132285     ZHar    G    C        0      0        2 
   7   chr7_57132285   Sample    G    C        0      0        2 
   7   chr7_57146089     AAsi    A    T        0      0        2 
   7   chr7_57146089     AKia    A    T        0      0        2 
   7   chr7_57146089     AOna    A    T        0      0        2 
   7   chr7_57146089     ASom    A    T        0      0        2 
   7   chr7_57146089     HCab    A    T        1      2        2 
   7   chr7_57146089     HPrz    A    T        1      2        2 
   7   chr7_57146089     ZBoe    A    T        0      0        2 
   7   chr7_57146089     ZGre    A    T        0      0        2 
   7   chr7_57146089     ZHar    A    T        0      0        2 
   7   chr7_57146089   Sample    A    T        1      2        2 
   7   chr7_57146711     AAsi    G    T        0      0        2 
   7   chr7_57146711     AKia    G    T        0      0        2 
   7   chr7_57146711     AOna    G    T        0      0        2 
   7   chr7_57146711     ASom    G    T        0      0        2 
   7   chr7_57146711     HCab    G    T        1      2        2 
   7   chr7_57146711     HPrz    G    T        1      2        2 
   7   chr7_57146711     ZBoe    G    T        0      0        2 
   7   chr7_57146711     ZGre    G    T        0      0        2 
   7   chr7_57146711     ZHar    G    T        0      0        2 
   7   chr7_57146711   Sample    G    T        1      2        2 
   7   chr7_57160171     AAsi    T    A        0      0        2 
   7   chr7_57160171     AKia    T    A        0      0        2 
   7   chr7_57160171     AOna    T    A        0      0        2 
   7   chr7_57160171     ASom    T    A        0      0        2 
   7   chr7_57160171     HCab    T    A        1      2        2 
   7   chr7_57160171     HPrz    T    A        1      2        2 
   7   chr7_57160171     ZBoe    T    A        0      0        2 
   7   chr7_57160171     ZGre    T    A        0      0        2 
   7   chr7_57160171     ZHar    T    A        0      0        2 
   7   chr7_57160171   Sample    T    A        1      2        2 
   7   chr7_57171891     AAsi    C    A        0      0        2 
   7   chr7_57171891     AKia    C    A        0      0        2 
   7   chr7_57171891     AOna    C    A        0      0        2 
   7   chr7_57171891     ASom    C    A        0      0        2 
   7   chr7_57171891     HCab    C    A        1      2        2 
   7   chr7_57171891     HPrz    C    A        1      2        2 
   7   chr7_57171891     ZBoe    C    A        0      0        2 
   7   chr7_57171891     ZGre    C    A        0      0        2 
   7   chr7_57171891     ZHar    C    A        0      0        2 
   7   chr7_57171891   Sample    C    A        1      2        2 
   7   chr7_57192646     AAsi    T    G        0      0        2 
   7   chr7_57192646     AKia    T    G        0      0        2 
   7   chr7_57192646     AOna    T    G        0      0        2 
   7   chr7_57192646     ASom    T    G        1      2        2 
   7   chr7_57192646     HCab    T    G        0      0        2 
   7   chr7_57192646     HPrz    T    G        0      0        2 
   7   chr7_57192646     ZBoe    T    G        0      0        2 
   7   chr7_57192646     ZGre    T    G        0      0        2 
   7   chr7_57192646     ZHar    T    G        0      0        2 
   7   chr7_57192646   Sample    T    G        0      0        2 
   7   chr7_57203548     AAsi    A    C        0      0        2 
   7   chr7_57203548     AKia    A    C        0      0        2 
   7   chr7_57203548     AOna    A    C        0      0        2 
   7   chr7_57203548     ASom    A    C      0.5      1        2 
   7   chr7_57203548     HCab    A    C        0      0        2 
   7   chr7_57203548     HPrz    A    C        0      0        2 
   7   chr7_57203548     ZBoe    A    C        0      0        2 
   7   chr7_57203548     ZGre    A    C        0      0        2 
   7   chr7_57203548     ZHar    A    C        0      0        2 
   7   chr7_57203548   Sample    A    C        0      0        2 
   7   chr7_57234590     AAsi    C    A        0      0        2 
   7   chr7_57234590     AKia    C    A        0      0        2 
   7   chr7_57234590     AOna    C    A        0      0        2 
   7   chr7_57234590     ASom    C    A        0      0        2 
   7   chr7_57234590     HCab    C    A        0      0        2 
   7   chr7_57234590     HPrz    C    A        0      0        2 
   7   chr7_57234590     ZBoe    C    A        0      0        2 
   7   chr7_57234590     ZGre    C    A        1      2        2 
   7   chr7_57234590     ZHar    C    A        0      0        2 
   7   chr7_57234590   Sample    C    A        0      0        2 
   7   chr7_57245419     AAsi    A    T        0      0        2 
   7   chr7_57245419     AKia    A    T        0      0        2 
   7   chr7_57245419     AOna    A    T        0      0        2 
   7   chr7_57245419     ASom    A    T        0      0        2 
   7   chr7_57245419     HCab    A    T        1      2        2 
   7   chr7_57245419     HPrz    A    T        1      2        2 
   7   chr7_57245419     ZBoe    A    T        0      0        2 
   7   chr7_57245419     ZGre    A    T        0      0        2 
   7   chr7_57245419     ZHar    A    T        0      0        2 
   7   chr7_57245419   Sample    A    T        1      2        2 
   7   chr7_57255269     AAsi    G    T        1      2        2 
   7   chr7_57255269     AKia    G    T        0      0        2 
   7   chr7_57255269     AOna    G    T        0      0        2 
   7   chr7_57255269     ASom    G    T        1      2        2 
   7   chr7_57255269     HCab    G    T        0      0        2 
   7   chr7_57255269     HPrz    G    T        0      0        2 
   7   chr7_57255269     ZBoe    G    T        1      2        2 
   7   chr7_57255269     ZGre    G    T        1      2        2 
   7   chr7_57255269     ZHar    G    T        1      2        2 
   7   chr7_57255269   Sample    G    T        0      0        2 
   7   chr7_57261628     AAsi    A    C        0      0        2 
   7   chr7_57261628     AKia    A    C        0      0        2 
   7   chr7_57261628     AOna    A    C        0      0        2 
   7   chr7_57261628     ASom    A    C        0      0        2 
   7   chr7_57261628     HCab    A    C        0      0        2 
   7   chr7_57261628     HPrz    A    C        0      0        2 
   7   chr7_57261628     ZBoe    A    C      0.5      1        2 
   7   chr7_57261628     ZGre    A    C        0      0        2 
   7   chr7_57261628     ZHar    A    C        0      0        2 
   7   chr7_57261628   Sample    A    C        0      0        2 
   7   chr7_57267619     AAsi    T    A        0      0        2 
   7   chr7_57267619     AKia    T    A        0      0        2 
   7   chr7_57267619     AOna    T    A        0      0        2 
   7   chr7_57267619     ASom    T    A        0      0        2 
   7   chr7_57267619     HCab    T    A        0      0        2 
   7   chr7_57267619     HPrz    T    A        0      0        2 
   7   chr7_57267619     ZBoe    T    A        0      0        2 
   7   chr7_57267619     ZGre    T    A        0      0        2 
   7   chr7_57267619     ZHar    T    A        1      2        2 
   7   chr7_57267619   Sample    T    A        0      0        2 
   7   chr7_57348517     AAsi    C    A        0      0        2 
   7   chr7_57348517     AKia    C    A        0      0        2 
   7   chr7_57348517     AOna    C    A        0      0        2 
   7   chr7_57348517     ASom    C    A        0      0        2 
   7   chr7_57348517     HCab    C    A        0      0        2 
   7   chr7_57348517     HPrz    C    A        0      0        2 
   7   chr7_57348517     ZBoe    C    A        0      0        2 
   7   chr7_57348517     ZGre    C    A        1      2        2 
   7   chr7_57348517     ZHar    C    A        0      0        2 
   7   chr7_57348517   Sample    C    A        0      0        2 
   7   chr7_57366698     AAsi    G    C        0      0        2 
   7   chr7_57366698     AKia    G    C        0      0        2 
   7   chr7_57366698     AOna    G    C        0      0        2 
   7   chr7_57366698     ASom    G    C      0.5      1        2 
   7   chr7_57366698     HCab    G    C        0      0        2 
   7   chr7_57366698     HPrz    G    C        0      0        2 
   7   chr7_57366698     ZBoe    G    C        0      0        2 
   7   chr7_57366698     ZGre    G    C        0      0        2 
   7   chr7_57366698     ZHar    G    C        0      0        2 
   7   chr7_57366698   Sample    G    C        0      0        2 
   7   chr7_57372955     AAsi    G    C        0      0        2 
   7   chr7_57372955     AKia    G    C        1      2        2 
   7   chr7_57372955     AOna    G    C        0      0        2 
   7   chr7_57372955     ASom    G    C        0      0        2 
   7   chr7_57372955     HCab    G    C        0      0        2 
   7   chr7_57372955     HPrz    G    C        0      0        2 
   7   chr7_57372955     ZBoe    G    C        0      0        2 
   7   chr7_57372955     ZGre    G    C        0      0        2 
   7   chr7_57372955     ZHar    G    C        0      0        2 
   7   chr7_57372955   Sample    G    C        0      0        2 
   7   chr7_57390670     AAsi    T    G        0      0        2 
   7   chr7_57390670     AKia    T    G        0      0        2 
   7   chr7_57390670     AOna    T    G        0      0        2 
   7   chr7_57390670     ASom    T    G        1      2        2 
   7   chr7_57390670     HCab    T    G        0      0        2 
   7   chr7_57390670     HPrz    T    G        0      0        2 
   7   chr7_57390670     ZBoe    T    G        0      0        2 
   7   chr7_57390670     ZGre    T    G        0      0        2 
   7   chr7_57390670     ZHar    T    G        0      0        2 
   7   chr7_57390670   Sample    T    G        0      0        2 
   7   chr7_57393263     AAsi    G    T        0      0        2 
   7   chr7_57393263     AKia    G    T        0      0        2 
   7   chr7_57393263     AOna    G    T        0      0        2 
   7   chr7_57393263     ASom    G    T        0      0        2 
   7   chr7_57393263     HCab    G    T        1      2        2 
   7   chr7_57393263     HPrz    G    T        1      2        2 
   7   chr7_57393263     ZBoe    G    T        0      0        2 
   7   chr7_57393263     ZGre    G    T        0      0        2 
   7   chr7_57393263     ZHar    G    T        0      0        2 
   7   chr7_57393263   Sample    G    T        1      2        2 
   7   chr7_57394535     AAsi    C    G        0      0        2 
   7   chr7_57394535     AKia    C    G        0      0        2 
   7   chr7_57394535     AOna    C    G        0      0        2 
   7   chr7_57394535     ASom    C    G        0      0        2 
   7   chr7_57394535     HCab    C    G        1      2        2 
   7   chr7_57394535     HPrz    C    G        1      2        2 
   7   chr7_57394535     ZBoe    C    G        0      0        2 
   7   chr7_57394535     ZGre    C    G        0      0        2 
   7   chr7_57394535     ZHar    C    G        0      0        2 
   7   chr7_57394535   Sample    C    G        1      2        2 
   7   chr7_57395930     AAsi    G    T        0      0        2 
   7   chr7_57395930     AKia    G    T        0      0        2 
   7   chr7_57395930     AOna    G    T        0      0        2 
   7   chr7_57395930     ASom    G    T        0      0        2 
   7   chr7_57395930     HCab    G    T        0      0        2 
   7   chr7_57395930     HPrz    G    T        0      0        2 
   7   chr7_57395930     ZBoe    G    T      0.5      1        2 
   7   chr7_57395930     ZGre    G    T        0      0        2 
   7   chr7_57395930     ZHar    G    T        0      0        2 
   7   chr7_57395930   Sample    G    T        0      0        2 
   7   chr7_57429361     AAsi    A    T        0      0        2 
   7   chr7_57429361     AKia    A    T      0.5      1        2 
   7   chr7_57429361     AOna    A    T      0.5      1        2 
   7   chr7_57429361     ASom    A    T        0      0        2 
   7   chr7_57429361     HCab    A    T        0      0        2 
   7   chr7_57429361     HPrz    A    T        0      0        2 
   7   chr7_57429361     ZBoe    A    T        0      0        2 
   7   chr7_57429361     ZGre    A    T        0      0        2 
   7   chr7_57429361     ZHar    A    T        0      0        2 
   7   chr7_57429361   Sample    A    T        0      0        2 
   7   chr7_57440708     AAsi    A    C        0      0        2 
   7   chr7_57440708     AKia    A    C        0      0        2 
   7   chr7_57440708     AOna    A    C        0      0        2 
   7   chr7_57440708     ASom    A    C        0      0        2 
   7   chr7_57440708     HCab    A    C        1      2        2 
   7   chr7_57440708     HPrz    A    C      0.5      1        2 
   7   chr7_57440708     ZBoe    A    C        0      0        2 
   7   chr7_57440708     ZGre    A    C        0      0        2 
   7   chr7_57440708     ZHar    A    C        0      0        2 
   7   chr7_57440708   Sample    A    C        0      0        2 
   7   chr7_57448677     AAsi    C    A        0      0        2 
   7   chr7_57448677     AKia    C    A        0      0        2 
   7   chr7_57448677     AOna    C    A        0      0        2 
   7   chr7_57448677     ASom    C    A        0      0        2 
   7   chr7_57448677     HCab    C    A        1      2        2 
   7   chr7_57448677     HPrz    C    A        1      2        2 
   7   chr7_57448677     ZBoe    C    A        0      0        2 
   7   chr7_57448677     ZGre    C    A        0      0        2 
   7   chr7_57448677     ZHar    C    A        0      0        2 
   7   chr7_57448677   Sample    C    A        1      2        2 
   7   chr7_57496377     AAsi    C    G        0      0        2 
   7   chr7_57496377     AKia    C    G        0      0        2 
   7   chr7_57496377     AOna    C    G        0      0        2 
   7   chr7_57496377     ASom    C    G        0      0        2 
   7   chr7_57496377     HCab    C    G        1      2        2 
   7   chr7_57496377     HPrz    C    G        1      2        2 
   7   chr7_57496377     ZBoe    C    G        0      0        2 
   7   chr7_57496377     ZGre    C    G        0      0        2 
   7   chr7_57496377     ZHar    C    G        0      0        2 
   7   chr7_57496377   Sample    C    G        1      2        2 
   7   chr7_57501137     AAsi    C    G        0      0        2 
   7   chr7_57501137     AKia    C    G        0      0        2 
   7   chr7_57501137     AOna    C    G        0      0        2 
   7   chr7_57501137     ASom    C    G        0      0        2 
   7   chr7_57501137     HCab    C    G        1      2        2 
   7   chr7_57501137     HPrz    C    G        0      0        2 
   7   chr7_57501137     ZBoe    C    G        0      0        2 
   7   chr7_57501137     ZGre    C    G        0      0        2 
   7   chr7_57501137     ZHar    C    G        0      0        2 
   7   chr7_57501137   Sample    C    G        1      2        2 
   7   chr7_57502967     AAsi    T    G        1      2        2 
   7   chr7_57502967     AKia    T    G        0      0        2 
   7   chr7_57502967     AOna    T    G        0      0        2 
   7   chr7_57502967     ASom    T    G        1      2        2 
   7   chr7_57502967     HCab    T    G        0      0        2 
   7   chr7_57502967     HPrz    T    G        0      0        2 
   7   chr7_57502967     ZBoe    T    G        0      0        2 
   7   chr7_57502967     ZGre    T    G        0      0        2 
   7   chr7_57502967     ZHar    T    G        0      0        2 
   7   chr7_57502967   Sample    T    G        0      0        2 
   7   chr7_57509547     AAsi    T    A        0      0        2 
   7   chr7_57509547     AKia    T    A        0      0        2 
   7   chr7_57509547     AOna    T    A      0.5      1        2 
   7   chr7_57509547     ASom    T    A        0      0        2 
   7   chr7_57509547     HCab    T    A        0      0        2 
   7   chr7_57509547     HPrz    T    A        0      0        2 
   7   chr7_57509547     ZBoe    T    A        0      0        2 
   7   chr7_57509547     ZGre    T    A        0      0        2 
   7   chr7_57509547     ZHar    T    A        0      0        2 
   7   chr7_57509547   Sample    T    A        0      0        2 
   7   chr7_57518939     AAsi    C    A        0      0        2 
   7   chr7_57518939     AKia    C    A        0      0        2 
   7   chr7_57518939     AOna    C    A        0      0        2 
   7   chr7_57518939     ASom    C    A        0      0        2 
   7   chr7_57518939     HCab    C    A        1      2        2 
   7   chr7_57518939     HPrz    C    A        1      2        2 
   7   chr7_57518939     ZBoe    C    A        0      0        2 
   7   chr7_57518939     ZGre    C    A        0      0        2 
   7   chr7_57518939     ZHar    C    A        0      0        2 
   7   chr7_57518939   Sample    C    A        1      2        2 
   7   chr7_57535354     AAsi    C    A        0      0        2 
   7   chr7_57535354     AKia    C    A        0      0        2 
   7   chr7_57535354     AOna    C    A        0      0        2 
   7   chr7_57535354     ASom    C    A        0      0        2 
   7   chr7_57535354     HCab    C    A        1      2        2 
   7   chr7_57535354     HPrz    C    A        1      2        2 
   7   chr7_57535354     ZBoe    C    A        0      0        2 
   7   chr7_57535354     ZGre    C    A        0      0        2 
   7   chr7_57535354     ZHar    C    A        0      0        2 
   7   chr7_57535354   Sample    C    A        1      2        2 
   7   chr7_57552972     AAsi    C    A        0      0        2 
   7   chr7_57552972     AKia    C    A        0      0        2 
   7   chr7_57552972     AOna    C    A        0      0        2 
   7   chr7_57552972     ASom    C    A        0      0        2 
   7   chr7_57552972     HCab    C    A        1      2        2 
   7   chr7_57552972     HPrz    C    A        1      2        2 
   7   chr7_57552972     ZBoe    C    A        0      0        2 
   7   chr7_57552972     ZGre    C    A        0      0        2 
   7   chr7_57552972     ZHar    C    A        0      0        2 
   7   chr7_57552972   Sample    C    A        1      2        2 
   7   chr7_57556716     AAsi    A    C        0      0        2 
   7   chr7_57556716     AKia    A    C        0      0        2 
   7   chr7_57556716     AOna    A    C      0.5      1        2 
   7   chr7_57556716     ASom    A    C        0      0        2 
   7   chr7_57556716     HCab    A    C        0      0        2 
   7   chr7_57556716     HPrz    A    C        0      0        2 
   7   chr7_57556716     ZBoe    A    C        0      0        2 
   7   chr7_57556716     ZGre    A    C        0      0        2 
   7   chr7_57556716     ZHar    A    C        0      0        2 
   7   chr7_57556716   Sample    A    C        0      0        2 
   7   chr7_57571859     AAsi    A    C        0      0        2 
   7   chr7_57571859     AKia    A    C        1      2        2 
   7   chr7_57571859     AOna    A    C      0.5      1        2 
   7   chr7_57571859     ASom    A    C        0      0        2 
   7   chr7_57571859     HCab    A    C        0      0        2 
   7   chr7_57571859     HPrz    A    C        0      0        2 
   7   chr7_57571859     ZBoe    A    C        0      0        2 
   7   chr7_57571859     ZGre    A    C        0      0        2 
   7   chr7_57571859     ZHar    A    C        0      0        2 
   7   chr7_57571859   Sample    A    C        0      0        2 
   7   chr7_57580974     AAsi    G    C        1      2        2 
   7   chr7_57580974     AKia    G    C        0      0        2 
   7   chr7_57580974     AOna    G    C        0      0        2 
   7   chr7_57580974     ASom    G    C        1      2        2 
   7   chr7_57580974     HCab    G    C        0      0        2 
   7   chr7_57580974     HPrz    G    C        0      0        2 
   7   chr7_57580974     ZBoe    G    C        0      0        2 
   7   chr7_57580974     ZGre    G    C        0      0        2 
   7   chr7_57580974     ZHar    G    C        0      0        2 
   7   chr7_57580974   Sample    G    C        0      0        2 
   7   chr7_57591270     AAsi    C    A        0      0        2 
   7   chr7_57591270     AKia    C    A        0      0        2 
   7   chr7_57591270     AOna    C    A      0.5      1        2 
   7   chr7_57591270     ASom    C    A        0      0        2 
   7   chr7_57591270     HCab    C    A        0      0        2 
   7   chr7_57591270     HPrz    C    A        0      0        2 
   7   chr7_57591270     ZBoe    C    A        0      0        2 
   7   chr7_57591270     ZGre    C    A        0      0        2 
   7   chr7_57591270     ZHar    C    A        0      0        2 
   7   chr7_57591270   Sample    C    A        0      0        2 
   7   chr7_57594209     AAsi    A    T        0      0        2 
   7   chr7_57594209     AKia    A    T        0      0        2 
   7   chr7_57594209     AOna    A    T        0      0        2 
   7   chr7_57594209     ASom    A    T      0.5      1        2 
   7   chr7_57594209     HCab    A    T        0      0        2 
   7   chr7_57594209     HPrz    A    T        0      0        2 
   7   chr7_57594209     ZBoe    A    T        0      0        2 
   7   chr7_57594209     ZGre    A    T        0      0        2 
   7   chr7_57594209     ZHar    A    T        0      0        2 
   7   chr7_57594209   Sample    A    T        0      0        2 
   7   chr7_57623487     AAsi    A    T        0      0        2 
   7   chr7_57623487     AKia    A    T        0      0        2 
   7   chr7_57623487     AOna    A    T        0      0        2 
   7   chr7_57623487     ASom    A    T        0      0        2 
   7   chr7_57623487     HCab    A    T        1      2        2 
   7   chr7_57623487     HPrz    A    T        1      2        2 
   7   chr7_57623487     ZBoe    A    T        0      0        2 
   7   chr7_57623487     ZGre    A    T        0      0        2 
   7   chr7_57623487     ZHar    A    T        0      0        2 
   7   chr7_57623487   Sample    A    T        1      2        2 
   7   chr7_57639509     AAsi    C    G        0      0        2 
   7   chr7_57639509     AKia    C    G        0      0        2 
   7   chr7_57639509     AOna    C    G        0      0        2 
   7   chr7_57639509     ASom    C    G        1      2        2 
   7   chr7_57639509     HCab    C    G        0      0        2 
   7   chr7_57639509     HPrz    C    G        0      0        2 
   7   chr7_57639509     ZBoe    C    G        0      0        2 
   7   chr7_57639509     ZGre    C    G        0      0        2 
   7   chr7_57639509     ZHar    C    G        0      0        2 
   7   chr7_57639509   Sample    C    G        0      0        2 
   7   chr7_57645104     AAsi    G    C        0      0        2 
   7   chr7_57645104     AKia    G    C        0      0        2 
   7   chr7_57645104     AOna    G    C        0      0        2 
   7   chr7_57645104     ASom    G    C        0      0        2 
   7   chr7_57645104     HCab    G    C        0      0        2 
   7   chr7_57645104     HPrz    G    C        0      0        2 
   7   chr7_57645104     ZBoe    G    C        0      0        2 
   7   chr7_57645104     ZGre    G    C        0      0        2 
   7   chr7_57645104     ZHar    G    C      0.5      1        2 
   7   chr7_57645104   Sample    G    C        0      0        2 
   7   chr7_57648696     AAsi    T    G        0      0        2 
   7   chr7_57648696     AKia    T    G        0      0        2 
   7   chr7_57648696     AOna    T    G        0      0        2 
   7   chr7_57648696     ASom    T    G        0      0        2 
   7   chr7_57648696     HCab    T    G        0      0        2 
   7   chr7_57648696     HPrz    T    G        0      0        2 
   7   chr7_57648696     ZBoe    T    G        0      0        2 
   7   chr7_57648696     ZGre    T    G      0.5      1        2 
   7   chr7_57648696     ZHar    T    G        0      0        2 
   7   chr7_57648696   Sample    T    G        0      0        2 
   7   chr7_57661830     AAsi    T    G        0      0        2 
   7   chr7_57661830     AKia    T    G      0.5      1        2 
   7   chr7_57661830     AOna    T    G        0      0        2 
   7   chr7_57661830     ASom    T    G        0      0        2 
   7   chr7_57661830     HCab    T    G        0      0        2 
   7   chr7_57661830     HPrz    T    G        0      0        2 
   7   chr7_57661830     ZBoe    T    G        0      0        2 
   7   chr7_57661830     ZGre    T    G        0      0        2 
   7   chr7_57661830     ZHar    T    G        0      0        2 
   7   chr7_57661830   Sample    T    G        0      0        2 
   7   chr7_57667767     AAsi    T    A        0      0        2 
   7   chr7_57667767     AKia    T    A        0      0        2 
   7   chr7_57667767     AOna    T    A        0      0        2 
   7   chr7_57667767     ASom    T    A        0      0        2 
   7   chr7_57667767     HCab    T    A        0      0        2 
   7   chr7_57667767     HPrz    T    A        1      2        2 
   7   chr7_57667767     ZBoe    T    A        0      0        2 
   7   chr7_57667767     ZGre    T    A        0      0        2 
   7   chr7_57667767     ZHar    T    A        0      0        2 
   7   chr7_57667767   Sample    T    A        0      0        2 
   7   chr7_57681164     AAsi    G    T        0      0        2 
   7   chr7_57681164     AKia    G    T      0.5      1        2 
   7   chr7_57681164     AOna    G    T        0      0        2 
   7   chr7_57681164     ASom    G    T        0      0        2 
   7   chr7_57681164     HCab    G    T        0      0        2 
   7   chr7_57681164     HPrz    G    T        0      0        2 
   7   chr7_57681164     ZBoe    G    T        0      0        2 
   7   chr7_57681164     ZGre    G    T        0      0        2 
   7   chr7_57681164     ZHar    G    T        0      0        2 
   7   chr7_57681164   Sample    G    T        0      0        2 
   7   chr7_57702702     AAsi    C    A        0      0        2 
   7   chr7_57702702     AKia    C    A        0      0        2 
   7   chr7_57702702     AOna    C    A        0      0        2 
   7   chr7_57702702     ASom    C    A        0      0        2 
   7   chr7_57702702     HCab    C    A        1      2        2 
   7   chr7_57702702     HPrz    C    A        1      2        2 
   7   chr7_57702702     ZBoe    C    A        0      0        2 
   7   chr7_57702702     ZGre    C    A        0      0        2 
   7   chr7_57702702     ZHar    C    A        0      0        2 
   7   chr7_57702702   Sample    C    A        1      2        2 
   7   chr7_57761796     AAsi    C    G        0      0        2 
   7   chr7_57761796     AKia    C    G      0.5      1        2 
   7   chr7_57761796     AOna    C    G      0.5      1        2 
   7   chr7_57761796     ASom    C    G        0      0        2 
   7   chr7_57761796     HCab    C    G        0      0        2 
   7   chr7_57761796     HPrz    C    G        0      0        2 
   7   chr7_57761796     ZBoe    C    G        0      0        2 
   7   chr7_57761796     ZGre    C    G        0      0        2 
   7   chr7_57761796     ZHar    C    G        0      0        2 
   7   chr7_57761796   Sample    C    G        0      0        2 
   7   chr7_57768323     AAsi    C    G        0      0        2 
   7   chr7_57768323     AKia    C    G        0      0        2 
   7   chr7_57768323     AOna    C    G        0      0        2 
   7   chr7_57768323     ASom    C    G        0      0        2 
   7   chr7_57768323     HCab    C    G        0      0        2 
   7   chr7_57768323     HPrz    C    G        0      0        2 
   7   chr7_57768323     ZBoe    C    G      0.5      1        2 
   7   chr7_57768323     ZGre    C    G        0      0        2 
   7   chr7_57768323     ZHar    C    G        0      0        2 
   7   chr7_57768323   Sample    C    G        0      0        2 
   7   chr7_57813624     AAsi    T    G        0      0        2 
   7   chr7_57813624     AKia    T    G        0      0        2 
   7   chr7_57813624     AOna    T    G        0      0        2 
   7   chr7_57813624     ASom    T    G        0      0        2 
   7   chr7_57813624     HCab    T    G        0      0        2 
   7   chr7_57813624     HPrz    T    G        0      0        2 
   7   chr7_57813624     ZBoe    T    G        0      0        2 
   7   chr7_57813624     ZGre    T    G        1      2        2 
   7   chr7_57813624     ZHar    T    G        0      0        2 
   7   chr7_57813624   Sample    T    G        0      0        2 
   7   chr7_57831577     AAsi    A    C        0      0        2 
   7   chr7_57831577     AKia    A    C        0      0        2 
   7   chr7_57831577     AOna    A    C        0      0        2 
   7   chr7_57831577     ASom    A    C        0      0        2 
   7   chr7_57831577     HCab    A    C        1      2        2 
   7   chr7_57831577     HPrz    A    C        1      2        2 
   7   chr7_57831577     ZBoe    A    C        0      0        2 
   7   chr7_57831577     ZGre    A    C        0      0        2 
   7   chr7_57831577     ZHar    A    C        0      0        2 
   7   chr7_57831577   Sample    A    C        1      2        2 
   7   chr7_57832384     AAsi    T    G        0      0        2 
   7   chr7_57832384     AKia    T    G        0      0        2 
   7   chr7_57832384     AOna    T    G        0      0        2 
   7   chr7_57832384     ASom    T    G        0      0        2 
   7   chr7_57832384     HCab    T    G        0      0        2 
   7   chr7_57832384     HPrz    T    G        0      0        2 
   7   chr7_57832384     ZBoe    T    G      0.5      1        2 
   7   chr7_57832384     ZGre    T    G        0      0        2 
   7   chr7_57832384     ZHar    T    G        0      0        2 
   7   chr7_57832384   Sample    T    G        0      0        2 
   7   chr7_57837716     AAsi    G    T        0      0        2 
   7   chr7_57837716     AKia    G    T        0      0        2 
   7   chr7_57837716     AOna    G    T        0      0        2 
   7   chr7_57837716     ASom    G    T        0      0        2 
   7   chr7_57837716     HCab    G    T        0      0        2 
   7   chr7_57837716     HPrz    G    T        0      0        2 
   7   chr7_57837716     ZBoe    G    T        0      0        2 
   7   chr7_57837716     ZGre    G    T        1      2        2 
   7   chr7_57837716     ZHar    G    T        0      0        2 
   7   chr7_57837716   Sample    G    T        0      0        2 
   7   chr7_57886280     AAsi    T    A        0      0        2 
   7   chr7_57886280     AKia    T    A        0      0        2 
   7   chr7_57886280     AOna    T    A        0      0        2 
   7   chr7_57886280     ASom    T    A        0      0        2 
   7   chr7_57886280     HCab    T    A      0.5      1        2 
   7   chr7_57886280     HPrz    T    A      0.5      1        2 
   7   chr7_57886280     ZBoe    T    A        0      0        2 
   7   chr7_57886280     ZGre    T    A        0      0        2 
   7   chr7_57886280     ZHar    T    A        0      0        2 
   7   chr7_57886280   Sample    T    A        1      2        2 
   7   chr7_57916563     AAsi    A    T        0      0        2 
   7   chr7_57916563     AKia    A    T      0.5      1        2 
   7   chr7_57916563     AOna    A    T        0      0        2 
   7   chr7_57916563     ASom    A    T        0      0        2 
   7   chr7_57916563     HCab    A    T        0      0        2 
   7   chr7_57916563     HPrz    A    T        0      0        2 
   7   chr7_57916563     ZBoe    A    T        0      0        2 
   7   chr7_57916563     ZGre    A    T        0      0        2 
   7   chr7_57916563     ZHar    A    T        0      0        2 
   7   chr7_57916563   Sample    A    T        0      0        2 
   7   chr7_57921403     AAsi    C    G        0      0        2 
   7   chr7_57921403     AKia    C    G        0      0        2 
   7   chr7_57921403     AOna    C    G        0      0        2 
   7   chr7_57921403     ASom    C    G        0      0        2 
   7   chr7_57921403     HCab    C    G        0      0        2 
   7   chr7_57921403     HPrz    C    G        0      0        2 
   7   chr7_57921403     ZBoe    C    G        1      2        2 
   7   chr7_57921403     ZGre    C    G        0      0        2 
   7   chr7_57921403     ZHar    C    G        0      0        2 
   7   chr7_57921403   Sample    C    G        0      0        2 
   7   chr7_57942027     AAsi    G    C        0      0        2 
   7   chr7_57942027     AKia    G    C        0      0        2 
   7   chr7_57942027     AOna    G    C        0      0        2 
   7   chr7_57942027     ASom    G    C        0      0        2 
   7   chr7_57942027     HCab    G    C        1      2        2 
   7   chr7_57942027     HPrz    G    C        1      2        2 
   7   chr7_57942027     ZBoe    G    C        0      0        2 
   7   chr7_57942027     ZGre    G    C        0      0        2 
   7   chr7_57942027     ZHar    G    C        0      0        2 
   7   chr7_57942027   Sample    G    C        1      2        2 
   7   chr7_57954293     AAsi    G    T        0      0        2 
   7   chr7_57954293     AKia    G    T        1      2        2 
   7   chr7_57954293     AOna    G    T      0.5      1        2 
   7   chr7_57954293     ASom    G    T        0      0        2 
   7   chr7_57954293     HCab    G    T        0      0        2 
   7   chr7_57954293     HPrz    G    T        0      0        2 
   7   chr7_57954293     ZBoe    G    T        0      0        2 
   7   chr7_57954293     ZGre    G    T        0      0        2 
   7   chr7_57954293     ZHar    G    T        0      0        2 
   7   chr7_57954293   Sample    G    T        0      0        2 
   7   chr7_57972327     AAsi    T    G        1      2        2 
   7   chr7_57972327     AKia    T    G        0      0        2 
   7   chr7_57972327     AOna    T    G        0      0        2 
   7   chr7_57972327     ASom    T    G        1      2        2 
   7   chr7_57972327     HCab    T    G        0      0        2 
   7   chr7_57972327     HPrz    T    G        0      0        2 
   7   chr7_57972327     ZBoe    T    G        0      0        2 
   7   chr7_57972327     ZGre    T    G        0      0        2 
   7   chr7_57972327     ZHar    T    G        0      0        2 
   7   chr7_57972327   Sample    T    G        0      0        2 
   7   chr7_57972342     AAsi    C    G        0      0        2 
   7   chr7_57972342     AKia    C    G        0      0        2 
   7   chr7_57972342     AOna    C    G        0      0        2 
   7   chr7_57972342     ASom    C    G        0      0        2 
   7   chr7_57972342     HCab    C    G        1      2        2 
   7   chr7_57972342     HPrz    C    G        1      2        2 
   7   chr7_57972342     ZBoe    C    G        0      0        2 
   7   chr7_57972342     ZGre    C    G        0      0        2 
   7   chr7_57972342     ZHar    C    G        0      0        2 
   7   chr7_57972342   Sample    C    G        1      2        2 
   7   chr7_58005539     AAsi    G    T        0      0        2 
   7   chr7_58005539     AKia    G    T        0      0        2 
   7   chr7_58005539     AOna    G    T        0      0        2 
   7   chr7_58005539     ASom    G    T        0      0        2 
   7   chr7_58005539     HCab    G    T        1      2        2 
   7   chr7_58005539     HPrz    G    T        1      2        2 
   7   chr7_58005539     ZBoe    G    T        0      0        2 
   7   chr7_58005539     ZGre    G    T        0      0        2 
   7   chr7_58005539     ZHar    G    T        0      0        2 
   7   chr7_58005539   Sample    G    T        1      2        2 
   7   chr7_58033672     AAsi    C    A        0      0        2 
   7   chr7_58033672     AKia    C    A        0      0        2 
   7   chr7_58033672     AOna    C    A        0      0        2 
   7   chr7_58033672     ASom    C    A        0      0        2 
   7   chr7_58033672     HCab    C    A      0.5      1        2 
   7   chr7_58033672     HPrz    C    A        0      0        2 
   7   chr7_58033672     ZBoe    C    A        0      0        2 
   7   chr7_58033672     ZGre    C    A        0      0        2 
   7   chr7_58033672     ZHar    C    A        0      0        2 
   7   chr7_58033672   Sample    C    A        1      2        2 
   7   chr7_58041553     AAsi    T    A        0      0        2 
   7   chr7_58041553     AKia    T    A      0.5      1        2 
   7   chr7_58041553     AOna    T    A        1      2        2 
   7   chr7_58041553     ASom    T    A        0      0        2 
   7   chr7_58041553     HCab    T    A        0      0        2 
   7   chr7_58041553     HPrz    T    A        0      0        2 
   7   chr7_58041553     ZBoe    T    A        0      0        2 
   7   chr7_58041553     ZGre    T    A        0      0        2 
   7   chr7_58041553     ZHar    T    A        0      0        2 
   7   chr7_58041553   Sample    T    A        0      0        2 
   7   chr7_58052257     AAsi    T    G        0      0        2 
   7   chr7_58052257     AKia    T    G        0      0        2 
   7   chr7_58052257     AOna    T    G        0      0        2 
   7   chr7_58052257     ASom    T    G        0      0        2 
   7   chr7_58052257     HCab    T    G        0      0        2 
   7   chr7_58052257     HPrz    T    G        0      0        2 
   7   chr7_58052257     ZBoe    T    G      0.5      1        2 
   7   chr7_58052257     ZGre    T    G        1      2        2 
   7   chr7_58052257     ZHar    T    G        1      2        2 
   7   chr7_58052257   Sample    T    G        0      0        2 
   7   chr7_58062775     AAsi    T    G        0      0        2 
   7   chr7_58062775     AKia    T    G      0.5      1        2 
   7   chr7_58062775     AOna    T    G      0.5      1        2 
   7   chr7_58062775     ASom    T    G        0      0        2 
   7   chr7_58062775     HCab    T    G        0      0        2 
   7   chr7_58062775     HPrz    T    G        0      0        2 
   7   chr7_58062775     ZBoe    T    G        0      0        2 
   7   chr7_58062775     ZGre    T    G        0      0        2 
   7   chr7_58062775     ZHar    T    G        0      0        2 
   7   chr7_58062775   Sample    T    G        0      0        2 
   7   chr7_58072660     AAsi    C    A        0      0        2 
   7   chr7_58072660     AKia    C    A        0      0        2 
   7   chr7_58072660     AOna    C    A        1      2        2 
   7   chr7_58072660     ASom    C    A        0      0        2 
   7   chr7_58072660     HCab    C    A        0      0        2 
   7   chr7_58072660     HPrz    C    A        0      0        2 
   7   chr7_58072660     ZBoe    C    A        0      0        2 
   7   chr7_58072660     ZGre    C    A        0      0        2 
   7   chr7_58072660     ZHar    C    A        0      0        2 
   7   chr7_58072660   Sample    C    A        0      0        2 
   7   chr7_58080689     AAsi    T    G        0      0        2 
   7   chr7_58080689     AKia    T    G        0      0        2 
   7   chr7_58080689     AOna    T    G      0.5      1        2 
   7   chr7_58080689     ASom    T    G        0      0        2 
   7   chr7_58080689     HCab    T    G        0      0        2 
   7   chr7_58080689     HPrz    T    G        0      0        2 
   7   chr7_58080689     ZBoe    T    G        0      0        2 
   7   chr7_58080689     ZGre    T    G        0      0        2 
   7   chr7_58080689     ZHar    T    G        0      0        2 
   7   chr7_58080689   Sample    T    G        0      0        2 
   7   chr7_58091270     AAsi    T    G        0      0        2 
   7   chr7_58091270     AKia    T    G        0      0        2 
   7   chr7_58091270     AOna    T    G        0      0        2 
   7   chr7_58091270     ASom    T    G        0      0        2 
   7   chr7_58091270     HCab    T    G        0      0        2 
   7   chr7_58091270     HPrz    T    G        0      0        2 
   7   chr7_58091270     ZBoe    T    G        0      0        2 
   7   chr7_58091270     ZGre    T    G        0      0        2 
   7   chr7_58091270     ZHar    T    G        1      2        2 
   7   chr7_58091270   Sample    T    G        0      0        2 
   7   chr7_58091895     AAsi    A    C        0      0        2 
   7   chr7_58091895     AKia    A    C        0      0        2 
   7   chr7_58091895     AOna    A    C        0      0        2 
   7   chr7_58091895     ASom    A    C        0      0        2 
   7   chr7_58091895     HCab    A    C        1      2        2 
   7   chr7_58091895     HPrz    A    C        1      2        2 
   7   chr7_58091895     ZBoe    A    C        0      0        2 
   7   chr7_58091895     ZGre    A    C        0      0        2 
   7   chr7_58091895     ZHar    A    C        0      0        2 
   7   chr7_58091895   Sample    A    C        1      2        2 
   7   chr7_58095966     AAsi    T    A        0      0        2 
   7   chr7_58095966     AKia    T    A        1      2        2 
   7   chr7_58095966     AOna    T    A        1      2        2 
   7   chr7_58095966     ASom    T    A        0      0        2 
   7   chr7_58095966     HCab    T    A        0      0        2 
   7   chr7_58095966     HPrz    T    A        0      0        2 
   7   chr7_58095966     ZBoe    T    A        0      0        2 
   7   chr7_58095966     ZGre    T    A        0      0        2 
   7   chr7_58095966     ZHar    T    A        0      0        2 
   7   chr7_58095966   Sample    T    A        0      0        2 
   7   chr7_58108813     AAsi    A    C        0      0        2 
   7   chr7_58108813     AKia    A    C        1      2        2 
   7   chr7_58108813     AOna    A    C      0.5      1        2 
   7   chr7_58108813     ASom    A    C        0      0        2 
   7   chr7_58108813     HCab    A    C        0      0        2 
   7   chr7_58108813     HPrz    A    C        0      0        2 
   7   chr7_58108813     ZBoe    A    C        0      0        2 
   7   chr7_58108813     ZGre    A    C        0      0        2 
   7   chr7_58108813     ZHar    A    C        0      0        2 
   7   chr7_58108813   Sample    A    C        0      0        2 
   7   chr7_58114062     AAsi    A    C        0      0        2 
   7   chr7_58114062     AKia    A    C        0      0        2 
   7   chr7_58114062     AOna    A    C        0      0        2 
   7   chr7_58114062     ASom    A    C        0      0        2 
   7   chr7_58114062     HCab    A    C        0      0        2 
   7   chr7_58114062     HPrz    A    C        0      0        2 
   7   chr7_58114062     ZBoe    A    C        0      0        2 
   7   chr7_58114062     ZGre    A    C      0.5      1        2 
   7   chr7_58114062     ZHar    A    C        0      0        2 
   7   chr7_58114062   Sample    A    C        0      0        2 
   7   chr7_58117238     AAsi    C    A        0      0        2 
   7   chr7_58117238     AKia    C    A        0      0        2 
   7   chr7_58117238     AOna    C    A        0      0        2 
   7   chr7_58117238     ASom    C    A        0      0        2 
   7   chr7_58117238     HCab    C    A        0      0        2 
   7   chr7_58117238     HPrz    C    A        0      0        2 
   7   chr7_58117238     ZBoe    C    A        1      2        2 
   7   chr7_58117238     ZGre    C    A        1      2        2 
   7   chr7_58117238     ZHar    C    A        0      0        2 
   7   chr7_58117238   Sample    C    A        0      0        2 
   7   chr7_58136794     AAsi    C    A        0      0        2 
   7   chr7_58136794     AKia    C    A        0      0        2 
   7   chr7_58136794     AOna    C    A        0      0        2 
   7   chr7_58136794     ASom    C    A        0      0        2 
   7   chr7_58136794     HCab    C    A        0      0        2 
   7   chr7_58136794     HPrz    C    A        0      0        2 
   7   chr7_58136794     ZBoe    C    A        1      2        2 
   7   chr7_58136794     ZGre    C    A        0      0        2 
   7   chr7_58136794     ZHar    C    A        1      2        2 
   7   chr7_58136794   Sample    C    A        0      0        2 
   7   chr7_58143424     AAsi    C    G        0      0        2 
   7   chr7_58143424     AKia    C    G        0      0        2 
   7   chr7_58143424     AOna    C    G        0      0        2 
   7   chr7_58143424     ASom    C    G        0      0        2 
   7   chr7_58143424     HCab    C    G        0      0        2 
   7   chr7_58143424     HPrz    C    G        0      0        2 
   7   chr7_58143424     ZBoe    C    G      0.5      1        2 
   7   chr7_58143424     ZGre    C    G        0      0        2 
   7   chr7_58143424     ZHar    C    G        0      0        2 
   7   chr7_58143424   Sample    C    G        0      0        2 
   7   chr7_58167934     AAsi    T    A        0      0        2 
   7   chr7_58167934     AKia    T    A        0      0        2 
   7   chr7_58167934     AOna    T    A      0.5      1        2 
   7   chr7_58167934     ASom    T    A        0      0        2 
   7   chr7_58167934     HCab    T    A        0      0        2 
   7   chr7_58167934     HPrz    T    A        0      0        2 
   7   chr7_58167934     ZBoe    T    A        0      0        2 
   7   chr7_58167934     ZGre    T    A        0      0        2 
   7   chr7_58167934     ZHar    T    A        0      0        2 
   7   chr7_58167934   Sample    T    A        0      0        2 
   7   chr7_58201021     AAsi    T    A        0      0        2 
   7   chr7_58201021     AKia    T    A        0      0        2 
   7   chr7_58201021     AOna    T    A        0      0        2 
   7   chr7_58201021     ASom    T    A        0      0        2 
   7   chr7_58201021     HCab    T    A      0.5      1        2 
   7   chr7_58201021     HPrz    T    A        1      2        2 
   7   chr7_58201021     ZBoe    T    A        0      0        2 
   7   chr7_58201021     ZGre    T    A        0      0        2 
   7   chr7_58201021     ZHar    T    A        0      0        2 
   7   chr7_58201021   Sample    T    A        1      2        2 
   7   chr7_58214009     AAsi    A    C        0      0        2 
   7   chr7_58214009     AKia    A    C        0      0        2 
   7   chr7_58214009     AOna    A    C        0      0        2 
   7   chr7_58214009     ASom    A    C        0      0        2 
   7   chr7_58214009     HCab    A    C        0      0        2 
   7   chr7_58214009     HPrz    A    C        0      0        2 
   7   chr7_58214009     ZBoe    A    C        0      0        2 
   7   chr7_58214009     ZGre    A    C        1      2        2 
   7   chr7_58214009     ZHar    A    C        0      0        2 
   7   chr7_58214009   Sample    A    C        0      0        2 
   7   chr7_58244876     AAsi    A    C        0      0        2 
   7   chr7_58244876     AKia    A    C        0      0        2 
   7   chr7_58244876     AOna    A    C        0      0        2 
   7   chr7_58244876     ASom    A    C        0      0        2 
   7   chr7_58244876     HCab    A    C        0      0        2 
   7   chr7_58244876     HPrz    A    C        0      0        2 
   7   chr7_58244876     ZBoe    A    C        1      2        2 
   7   chr7_58244876     ZGre    A    C        0      0        2 
   7   chr7_58244876     ZHar    A    C        0      0        2 
   7   chr7_58244876   Sample    A    C        0      0        2 
   7   chr7_58257929     AAsi    G    C        0      0        2 
   7   chr7_58257929     AKia    G    C        0      0        2 
   7   chr7_58257929     AOna    G    C        0      0        2 
   7   chr7_58257929     ASom    G    C        0      0        2 
   7   chr7_58257929     HCab    G    C        0      0        2 
   7   chr7_58257929     HPrz    G    C        0      0        2 
   7   chr7_58257929     ZBoe    G    C      0.5      1        2 
   7   chr7_58257929     ZGre    G    C        0      0        2 
   7   chr7_58257929     ZHar    G    C        0      0        2 
   7   chr7_58257929   Sample    G    C        0      0        2 
   7   chr7_58261077     AAsi    T    A        0      0        2 
   7   chr7_58261077     AKia    T    A        0      0        2 
   7   chr7_58261077     AOna    T    A        0      0        2 
   7   chr7_58261077     ASom    T    A        0      0        2 
   7   chr7_58261077     HCab    T    A        0      0        2 
   7   chr7_58261077     HPrz    T    A        0      0        2 
   7   chr7_58261077     ZBoe    T    A        1      2        2 
   7   chr7_58261077     ZGre    T    A        0      0        2 
   7   chr7_58261077     ZHar    T    A        0      0        2 
   7   chr7_58261077   Sample    T    A        0      0        2 
   7   chr7_58268625     AAsi    C    G        0      0        2 
   7   chr7_58268625     AKia    C    G        0      0        2 
   7   chr7_58268625     AOna    C    G        0      0        2 
   7   chr7_58268625     ASom    C    G        0      0        2 
   7   chr7_58268625     HCab    C    G        1      2        2 
   7   chr7_58268625     HPrz    C    G        1      2        2 
   7   chr7_58268625     ZBoe    C    G        0      0        2 
   7   chr7_58268625     ZGre    C    G        0      0        2 
   7   chr7_58268625     ZHar    C    G        0      0        2 
   7   chr7_58268625   Sample    C    G        1      2        2 
   7   chr7_58270148     AAsi    T    A        0      0        2 
   7   chr7_58270148     AKia    T    A        1      2        2 
   7   chr7_58270148     AOna    T    A      0.5      1        2 
   7   chr7_58270148     ASom    T    A        0      0        2 
   7   chr7_58270148     HCab    T    A        0      0        2 
   7   chr7_58270148     HPrz    T    A        0      0        2 
   7   chr7_58270148     ZBoe    T    A        0      0        2 
   7   chr7_58270148     ZGre    T    A        0      0        2 
   7   chr7_58270148     ZHar    T    A        0      0        2 
   7   chr7_58270148   Sample    T    A        0      0        2 
   7   chr7_58283187     AAsi    G    T        0      0        2 
   7   chr7_58283187     AKia    G    T        0      0        2 
   7   chr7_58283187     AOna    G    T        0      0        2 
   7   chr7_58283187     ASom    G    T        0      0        2 
   7   chr7_58283187     HCab    G    T      0.5      1        2 
   7   chr7_58283187     HPrz    G    T        0      0        2 
   7   chr7_58283187     ZBoe    G    T        0      0        2 
   7   chr7_58283187     ZGre    G    T        0      0        2 
   7   chr7_58283187     ZHar    G    T        0      0        2 
   7   chr7_58283187   Sample    G    T        0      0        2 
   7   chr7_58283843     AAsi    A    C        1      2        2 
   7   chr7_58283843     AKia    A    C        0      0        2 
   7   chr7_58283843     AOna    A    C        0      0        2 
   7   chr7_58283843     ASom    A    C        1      2        2 
   7   chr7_58283843     HCab    A    C        0      0        2 
   7   chr7_58283843     HPrz    A    C        0      0        2 
   7   chr7_58283843     ZBoe    A    C        0      0        2 
   7   chr7_58283843     ZGre    A    C        0      0        2 
   7   chr7_58283843     ZHar    A    C        0      0        2 
   7   chr7_58283843   Sample    A    C        0      0        2 
   7   chr7_58301379     AAsi    T    G        1      2        2 
   7   chr7_58301379     AKia    T    G        0      0        2 
   7   chr7_58301379     AOna    T    G        0      0        2 
   7   chr7_58301379     ASom    T    G        0      0        2 
   7   chr7_58301379     HCab    T    G        0      0        2 
   7   chr7_58301379     HPrz    T    G        0      0        2 
   7   chr7_58301379     ZBoe    T    G        0      0        2 
   7   chr7_58301379     ZGre    T    G        0      0        2 
   7   chr7_58301379     ZHar    T    G        0      0        2 
   7   chr7_58301379   Sample    T    G        0      0        2 
   7   chr7_58336391     AAsi    G    T        0      0        2 
   7   chr7_58336391     AKia    G    T        0      0        2 
   7   chr7_58336391     AOna    G    T        0      0        2 
   7   chr7_58336391     ASom    G    T        0      0        2 
   7   chr7_58336391     HCab    G    T        1      2        2 
   7   chr7_58336391     HPrz    G    T        1      2        2 
   7   chr7_58336391     ZBoe    G    T        0      0        2 
   7   chr7_58336391     ZGre    G    T        0      0        2 
   7   chr7_58336391     ZHar    G    T        0      0        2 
   7   chr7_58336391   Sample    G    T        1      2        2 
   7   chr7_58392945     AAsi    A    T        0      0        2 
   7   chr7_58392945     AKia    A    T        0      0        2 
   7   chr7_58392945     AOna    A    T        0      0        2 
   7   chr7_58392945     ASom    A    T        0      0        2 
   7   chr7_58392945     HCab    A    T        0      0        2 
   7   chr7_58392945     HPrz    A    T        0      0        2 
   7   chr7_58392945     ZBoe    A    T      0.5      1        2 
   7   chr7_58392945     ZGre    A    T        0      0        2 
   7   chr7_58392945     ZHar    A    T        0      0        2 
   7   chr7_58392945   Sample    A    T        0      0        2 
   7   chr7_58398261     AAsi    A    T        0      0        2 
   7   chr7_58398261     AKia    A    T        0      0        2 
   7   chr7_58398261     AOna    A    T        0      0        2 
   7   chr7_58398261     ASom    A    T        0      0        2 
   7   chr7_58398261     HCab    A    T        1      2        2 
   7   chr7_58398261     HPrz    A    T        1      2        2 
   7   chr7_58398261     ZBoe    A    T        0      0        2 
   7   chr7_58398261     ZGre    A    T        0      0        2 
   7   chr7_58398261     ZHar    A    T        0      0        2 
   7   chr7_58398261   Sample    A    T        1      2        2 
   7   chr7_58420825     AAsi    T    A        0      0        2 
   7   chr7_58420825     AKia    T    A        0      0        2 
   7   chr7_58420825     AOna    T    A        0      0        2 
   7   chr7_58420825     ASom    T    A        0      0        2 
   7   chr7_58420825     HCab    T    A        0      0        2 
   7   chr7_58420825     HPrz    T    A        0      0        2 
   7   chr7_58420825     ZBoe    T    A      0.5      1        2 
   7   chr7_58420825     ZGre    T    A        0      0        2 
   7   chr7_58420825     ZHar    T    A        0      0        2 
   7   chr7_58420825   Sample    T    A        0      0        2 
   7   chr7_58426382     AAsi    C    G        0      0        2 
   7   chr7_58426382     AKia    C    G        0      0        2 
   7   chr7_58426382     AOna    C    G        0      0        2 
   7   chr7_58426382     ASom    C    G        0      0        2 
   7   chr7_58426382     HCab    C    G        1      2        2 
   7   chr7_58426382     HPrz    C    G        1      2        2 
   7   chr7_58426382     ZBoe    C    G        0      0        2 
   7   chr7_58426382     ZGre    C    G        0      0        2 
   7   chr7_58426382     ZHar    C    G        0      0        2 
   7   chr7_58426382   Sample    C    G        1      2        2 
   7   chr7_58428798     AAsi    G    T        0      0        2 
   7   chr7_58428798     AKia    G    T        0      0        2 
   7   chr7_58428798     AOna    G    T        0      0        2 
   7   chr7_58428798     ASom    G    T        0      0        2 
   7   chr7_58428798     HCab    G    T        0      0        2 
   7   chr7_58428798     HPrz    G    T        0      0        2 
   7   chr7_58428798     ZBoe    G    T        1      2        2 
   7   chr7_58428798     ZGre    G    T        1      2        2 
   7   chr7_58428798     ZHar    G    T        0      0        2 
   7   chr7_58428798   Sample    G    T        0      0        2 
   7   chr7_58433729     AAsi    A    T        0      0        2 
   7   chr7_58433729     AKia    A    T        0      0        2 
   7   chr7_58433729     AOna    A    T        0      0        2 
   7   chr7_58433729     ASom    A    T        0      0        2 
   7   chr7_58433729     HCab    A    T        0      0        2 
   7   chr7_58433729     HPrz    A    T        0      0        2 
   7   chr7_58433729     ZBoe    A    T        0      0        2 
   7   chr7_58433729     ZGre    A    T        0      0        2 
   7   chr7_58433729     ZHar    A    T        1      2        2 
   7   chr7_58433729   Sample    A    T        0      0        2 
   7   chr7_58451913     AAsi    G    C        0      0        2 
   7   chr7_58451913     AKia    G    C        0      0        2 
   7   chr7_58451913     AOna    G    C        0      0        2 
   7   chr7_58451913     ASom    G    C        0      0        2 
   7   chr7_58451913     HCab    G    C        1      2        2 
   7   chr7_58451913     HPrz    G    C        1      2        2 
   7   chr7_58451913     ZBoe    G    C        0      0        2 
   7   chr7_58451913     ZGre    G    C        0      0        2 
   7   chr7_58451913     ZHar    G    C        0      0        2 
   7   chr7_58451913   Sample    G    C        1      2        2 
   7   chr7_58460632     AAsi    T    G        0      0        2 
   7   chr7_58460632     AKia    T    G      0.5      1        2 
   7   chr7_58460632     AOna    T    G        0      0        2 
   7   chr7_58460632     ASom    T    G        0      0        2 
   7   chr7_58460632     HCab    T    G        0      0        2 
   7   chr7_58460632     HPrz    T    G        0      0        2 
   7   chr7_58460632     ZBoe    T    G        0      0        2 
   7   chr7_58460632     ZGre    T    G        0      0        2 
   7   chr7_58460632     ZHar    T    G        0      0        2 
   7   chr7_58460632   Sample    T    G        0      0        2 
   7   chr7_58478427     AAsi    G    T        0      0        2 
   7   chr7_58478427     AKia    G    T        0      0        2 
   7   chr7_58478427     AOna    G    T        0      0        2 
   7   chr7_58478427     ASom    G    T        0      0        2 
   7   chr7_58478427     HCab    G    T        1      2        2 
   7   chr7_58478427     HPrz    G    T        1      2        2 
   7   chr7_58478427     ZBoe    G    T        0      0        2 
   7   chr7_58478427     ZGre    G    T        0      0        2 
   7   chr7_58478427     ZHar    G    T        0      0        2 
   7   chr7_58478427   Sample    G    T        1      2        2 
   7   chr7_58479352     AAsi    G    C        0      0        2 
   7   chr7_58479352     AKia    G    C        0      0        2 
   7   chr7_58479352     AOna    G    C        0      0        2 
   7   chr7_58479352     ASom    G    C        0      0        2 
   7   chr7_58479352     HCab    G    C        1      2        2 
   7   chr7_58479352     HPrz    G    C        1      2        2 
   7   chr7_58479352     ZBoe    G    C        0      0        2 
   7   chr7_58479352     ZGre    G    C        0      0        2 
   7   chr7_58479352     ZHar    G    C        0      0        2 
   7   chr7_58479352   Sample    G    C        1      2        2 
   7   chr7_58485231     AAsi    G    T        0      0        2 
   7   chr7_58485231     AKia    G    T        0      0        2 
   7   chr7_58485231     AOna    G    T        0      0        2 
   7   chr7_58485231     ASom    G    T        0      0        2 
   7   chr7_58485231     HCab    G    T        0      0        2 
   7   chr7_58485231     HPrz    G    T        0      0        2 
   7   chr7_58485231     ZBoe    G    T      0.5      1        2 
   7   chr7_58485231     ZGre    G    T        0      0        2 
   7   chr7_58485231     ZHar    G    T        0      0        2 
   7   chr7_58485231   Sample    G    T        0      0        2 
   7   chr7_58493206     AAsi    C    G        0      0        2 
   7   chr7_58493206     AKia    C    G        0      0        2 
   7   chr7_58493206     AOna    C    G        0      0        2 
   7   chr7_58493206     ASom    C    G        0      0        2 
   7   chr7_58493206     HCab    C    G        1      2        2 
   7   chr7_58493206     HPrz    C    G        1      2        2 
   7   chr7_58493206     ZBoe    C    G        0      0        2 
   7   chr7_58493206     ZGre    C    G        0      0        2 
   7   chr7_58493206     ZHar    C    G        0      0        2 
   7   chr7_58493206   Sample    C    G        1      2        2 
   7   chr7_58502495     AAsi    T    G        0      0        2 
   7   chr7_58502495     AKia    T    G        0      0        2 
   7   chr7_58502495     AOna    T    G        0      0        2 
   7   chr7_58502495     ASom    T    G        0      0        2 
   7   chr7_58502495     HCab    T    G        1      2        2 
   7   chr7_58502495     HPrz    T    G        1      2        2 
   7   chr7_58502495     ZBoe    T    G        0      0        2 
   7   chr7_58502495     ZGre    T    G        0      0        2 
   7   chr7_58502495     ZHar    T    G        0      0        2 
   7   chr7_58502495   Sample    T    G        1      2        2 
   7   chr7_58514249     AAsi    G    C        0      0        2 
   7   chr7_58514249     AKia    G    C        0      0        2 
   7   chr7_58514249     AOna    G    C        0      0        2 
   7   chr7_58514249     ASom    G    C        0      0        2 
   7   chr7_58514249     HCab    G    C        0      0        2 
   7   chr7_58514249     HPrz    G    C        0      0        2 
   7   chr7_58514249     ZBoe    G    C      0.5      1        2 
   7   chr7_58514249     ZGre    G    C        0      0        2 
   7   chr7_58514249     ZHar    G    C        0      0        2 
   7   chr7_58514249   Sample    G    C        0      0        2 
   7   chr7_58514362     AAsi    G    C        0      0        2 
   7   chr7_58514362     AKia    G    C        0      0        2 
   7   chr7_58514362     AOna    G    C        0      0        2 
   7   chr7_58514362     ASom    G    C        0      0        2 
   7   chr7_58514362     HCab    G    C        0      0        2 
   7   chr7_58514362     HPrz    G    C      0.5      1        2 
   7   chr7_58514362     ZBoe    G    C        0      0        2 
   7   chr7_58514362     ZGre    G    C        0      0        2 
   7   chr7_58514362     ZHar    G    C        0      0        2 
   7   chr7_58514362   Sample    G    C        0      0        2 
   7   chr7_58515181     AAsi    C    G        0      0        2 
   7   chr7_58515181     AKia    C    G        0      0        2 
   7   chr7_58515181     AOna    C    G      0.5      1        2 
   7   chr7_58515181     ASom    C    G        0      0        2 
   7   chr7_58515181     HCab    C    G        0      0        2 
   7   chr7_58515181     HPrz    C    G        0      0        2 
   7   chr7_58515181     ZBoe    C    G        0      0        2 
   7   chr7_58515181     ZGre    C    G        0      0        2 
   7   chr7_58515181     ZHar    C    G        0      0        2 
   7   chr7_58515181   Sample    C    G        0      0        2 
   7   chr7_58527449     AAsi    T    G        0      0        2 
   7   chr7_58527449     AKia    T    G        0      0        2 
   7   chr7_58527449     AOna    T    G        0      0        2 
   7   chr7_58527449     ASom    T    G        0      0        2 
   7   chr7_58527449     HCab    T    G        0      0        2 
   7   chr7_58527449     HPrz    T    G        0      0        2 
   7   chr7_58527449     ZBoe    T    G        0      0        2 
   7   chr7_58527449     ZGre    T    G        0      0        2 
   7   chr7_58527449     ZHar    T    G      0.5      1        2 
   7   chr7_58527449   Sample    T    G        0      0        2 
   7   chr7_58563066     AAsi    A    C        0      0        2 
   7   chr7_58563066     AKia    A    C        0      0        2 
   7   chr7_58563066     AOna    A    C      0.5      1        2 
   7   chr7_58563066     ASom    A    C        0      0        2 
   7   chr7_58563066     HCab    A    C        0      0        2 
   7   chr7_58563066     HPrz    A    C        0      0        2 
   7   chr7_58563066     ZBoe    A    C        0      0        2 
   7   chr7_58563066     ZGre    A    C        0      0        2 
   7   chr7_58563066     ZHar    A    C        0      0        2 
   7   chr7_58563066   Sample    A    C        0      0        2 
   7   chr7_58578192     AAsi    G    C      0.5      1        2 
   7   chr7_58578192     AKia    G    C        0      0        2 
   7   chr7_58578192     AOna    G    C        0      0        2 
   7   chr7_58578192     ASom    G    C        0      0        2 
   7   chr7_58578192     HCab    G    C        0      0        2 
   7   chr7_58578192     HPrz    G    C        0      0        2 
   7   chr7_58578192     ZBoe    G    C        0      0        2 
   7   chr7_58578192     ZGre    G    C        0      0        2 
   7   chr7_58578192     ZHar    G    C        0      0        2 
   7   chr7_58578192   Sample    G    C        0      0        2 
   7   chr7_58611004     AAsi    T    G        0      0        2 
   7   chr7_58611004     AKia    T    G        0      0        2 
   7   chr7_58611004     AOna    T    G        0      0        2 
   7   chr7_58611004     ASom    T    G        0      0        2 
   7   chr7_58611004     HCab    T    G        1      2        2 
   7   chr7_58611004     HPrz    T    G        1      2        2 
   7   chr7_58611004     ZBoe    T    G        0      0        2 
   7   chr7_58611004     ZGre    T    G        0      0        2 
   7   chr7_58611004     ZHar    T    G        0      0        2 
   7   chr7_58611004   Sample    T    G        1      2        2 
   7   chr7_58651526     AAsi    A    T        0      0        2 
   7   chr7_58651526     AKia    A    T        0      0        2 
   7   chr7_58651526     AOna    A    T        0      0        2 
   7   chr7_58651526     ASom    A    T        0      0        2 
   7   chr7_58651526     HCab    A    T        0      0        2 
   7   chr7_58651526     HPrz    A    T      0.5      1        2 
   7   chr7_58651526     ZBoe    A    T        0      0        2 
   7   chr7_58651526     ZGre    A    T        0      0        2 
   7   chr7_58651526     ZHar    A    T        0      0        2 
   7   chr7_58651526   Sample    A    T        0      0        2 
   7   chr7_58681671     AAsi    A    T        1      2        2 
   7   chr7_58681671     AKia    A    T        0      0        2 
   7   chr7_58681671     AOna    A    T        0      0        2 
   7   chr7_58681671     ASom    A    T        1      2        2 
   7   chr7_58681671     HCab    A    T        0      0        2 
   7   chr7_58681671     HPrz    A    T        0      0        2 
   7   chr7_58681671     ZBoe    A    T        0      0        2 
   7   chr7_58681671     ZGre    A    T        0      0        2 
   7   chr7_58681671     ZHar    A    T        0      0        2 
   7   chr7_58681671   Sample    A    T        0      0        2 
   7   chr7_58683203     AAsi    C    A        0      0        2 
   7   chr7_58683203     AKia    C    A        0      0        2 
   7   chr7_58683203     AOna    C    A      0.5      1        2 
   7   chr7_58683203     ASom    C    A        0      0        2 
   7   chr7_58683203     HCab    C    A        0      0        2 
   7   chr7_58683203     HPrz    C    A        0      0        2 
   7   chr7_58683203     ZBoe    C    A        0      0        2 
   7   chr7_58683203     ZGre    C    A        0      0        2 
   7   chr7_58683203     ZHar    C    A        0      0        2 
   7   chr7_58683203   Sample    C    A        0      0        2 
   7   chr7_58688157     AAsi    A    T        0      0        2 
   7   chr7_58688157     AKia    A    T        0      0        2 
   7   chr7_58688157     AOna    A    T        0      0        2 
   7   chr7_58688157     ASom    A    T        0      0        2 
   7   chr7_58688157     HCab    A    T        1      2        2 
   7   chr7_58688157     HPrz    A    T        1      2        2 
   7   chr7_58688157     ZBoe    A    T        0      0        2 
   7   chr7_58688157     ZGre    A    T        0      0        2 
   7   chr7_58688157     ZHar    A    T        0      0        2 
   7   chr7_58688157   Sample    A    T        1      2        2 
   7   chr7_58712605     AAsi    G    C        0      0        2 
   7   chr7_58712605     AKia    G    C        0      0        2 
   7   chr7_58712605     AOna    G    C        0      0        2 
   7   chr7_58712605     ASom    G    C        0      0        2 
   7   chr7_58712605     HCab    G    C        1      2        2 
   7   chr7_58712605     HPrz    G    C        1      2        2 
   7   chr7_58712605     ZBoe    G    C        0      0        2 
   7   chr7_58712605     ZGre    G    C        0      0        2 
   7   chr7_58712605     ZHar    G    C        0      0        2 
   7   chr7_58712605   Sample    G    C        1      2        2 
   7   chr7_58714278     AAsi    A    T        0      0        2 
   7   chr7_58714278     AKia    A    T        0      0        2 
   7   chr7_58714278     AOna    A    T        0      0        2 
   7   chr7_58714278     ASom    A    T        0      0        2 
   7   chr7_58714278     HCab    A    T        1      2        2 
   7   chr7_58714278     HPrz    A    T        0      0        2 
   7   chr7_58714278     ZBoe    A    T        0      0        2 
   7   chr7_58714278     ZGre    A    T        0      0        2 
   7   chr7_58714278     ZHar    A    T        0      0        2 
   7   chr7_58714278   Sample    A    T        0      0        2 
   7   chr7_58714544     AAsi    C    A        0      0        2 
   7   chr7_58714544     AKia    C    A        0      0        2 
   7   chr7_58714544     AOna    C    A        0      0        2 
   7   chr7_58714544     ASom    C    A        0      0        2 
   7   chr7_58714544     HCab    C    A        1      2        2 
   7   chr7_58714544     HPrz    C    A        1      2        2 
   7   chr7_58714544     ZBoe    C    A        0      0        2 
   7   chr7_58714544     ZGre    C    A        0      0        2 
   7   chr7_58714544     ZHar    C    A        0      0        2 
   7   chr7_58714544   Sample    C    A        1      2        2 
   7   chr7_58738022     AAsi    A    T        0      0        2 
   7   chr7_58738022     AKia    A    T        0      0        2 
   7   chr7_58738022     AOna    A    T      0.5      1        2 
   7   chr7_58738022     ASom    A    T        0      0        2 
   7   chr7_58738022     HCab    A    T        0      0        2 
   7   chr7_58738022     HPrz    A    T        0      0        2 
   7   chr7_58738022     ZBoe    A    T        0      0        2 
   7   chr7_58738022     ZGre    A    T        0      0        2 
   7   chr7_58738022     ZHar    A    T        0      0        2 
   7   chr7_58738022   Sample    A    T        0      0        2 
   7   chr7_58760869     AAsi    G    C      0.5      1        2 
   7   chr7_58760869     AKia    G    C        0      0        2 
   7   chr7_58760869     AOna    G    C        0      0        2 
   7   chr7_58760869     ASom    G    C        0      0        2 
   7   chr7_58760869     HCab    G    C        0      0        2 
   7   chr7_58760869     HPrz    G    C        0      0        2 
   7   chr7_58760869     ZBoe    G    C        0      0        2 
   7   chr7_58760869     ZGre    G    C        0      0        2 
   7   chr7_58760869     ZHar    G    C        0      0        2 
   7   chr7_58760869   Sample    G    C        0      0        2 
   7   chr7_58780816     AAsi    T    G        0      0        2 
   7   chr7_58780816     AKia    T    G      0.5      1        2 
   7   chr7_58780816     AOna    T    G        0      0        2 
   7   chr7_58780816     ASom    T    G        0      0        2 
   7   chr7_58780816     HCab    T    G        0      0        2 
   7   chr7_58780816     HPrz    T    G        0      0        2 
   7   chr7_58780816     ZBoe    T    G        0      0        2 
   7   chr7_58780816     ZGre    T    G        0      0        2 
   7   chr7_58780816     ZHar    T    G        0      0        2 
   7   chr7_58780816   Sample    T    G        0      0        2 
   7   chr7_58808019     AAsi    A    T        0      0        2 
   7   chr7_58808019     AKia    A    T        0      0        2 
   7   chr7_58808019     AOna    A    T        0      0        2 
   7   chr7_58808019     ASom    A    T        0      0        2 
   7   chr7_58808019     HCab    A    T        0      0        2 
   7   chr7_58808019     HPrz    A    T        0      0        2 
   7   chr7_58808019     ZBoe    A    T        1      2        2 
   7   chr7_58808019     ZGre    A    T        0      0        2 
   7   chr7_58808019     ZHar    A    T        0      0        2 
   7   chr7_58808019   Sample    A    T        0      0        2 
   7   chr7_58884142     AAsi    C    A        0      0        2 
   7   chr7_58884142     AKia    C    A        0      0        2 
   7   chr7_58884142     AOna    C    A        0      0        2 
   7   chr7_58884142     ASom    C    A        0      0        2 
   7   chr7_58884142     HCab    C    A        0      0        2 
   7   chr7_58884142     HPrz    C    A        0      0        2 
   7   chr7_58884142     ZBoe    C    A        0      0        2 
   7   chr7_58884142     ZGre    C    A        1      2        2 
   7   chr7_58884142     ZHar    C    A        0      0        2 
   7   chr7_58884142   Sample    C    A        0      0        2 
   7   chr7_58910126     AAsi    T    G        0      0        2 
   7   chr7_58910126     AKia    T    G        0      0        2 
   7   chr7_58910126     AOna    T    G      0.5      1        2 
   7   chr7_58910126     ASom    T    G        0      0        2 
   7   chr7_58910126     HCab    T    G        0      0        2 
   7   chr7_58910126     HPrz    T    G        0      0        2 
   7   chr7_58910126     ZBoe    T    G        0      0        2 
   7   chr7_58910126     ZGre    T    G        0      0        2 
   7   chr7_58910126     ZHar    T    G        0      0        2 
   7   chr7_58910126   Sample    T    G        0      0        2 
   7   chr7_58927473     AAsi    G    T        0      0        2 
   7   chr7_58927473     AKia    G    T        0      0        2 
   7   chr7_58927473     AOna    G    T        0      0        2 
   7   chr7_58927473     ASom    G    T        0      0        2 
   7   chr7_58927473     HCab    G    T        1      2        2 
   7   chr7_58927473     HPrz    G    T        1      2        2 
   7   chr7_58927473     ZBoe    G    T        0      0        2 
   7   chr7_58927473     ZGre    G    T        0      0        2 
   7   chr7_58927473     ZHar    G    T        0      0        2 
   7   chr7_58927473   Sample    G    T        1      2        2 
   7   chr7_58936517     AAsi    T    A        0      0        2 
   7   chr7_58936517     AKia    T    A        0      0        2 
   7   chr7_58936517     AOna    T    A        0      0        2 
   7   chr7_58936517     ASom    T    A        0      0        2 
   7   chr7_58936517     HCab    T    A        1      2        2 
   7   chr7_58936517     HPrz    T    A        1      2        2 
   7   chr7_58936517     ZBoe    T    A        0      0        2 
   7   chr7_58936517     ZGre    T    A        0      0        2 
   7   chr7_58936517     ZHar    T    A        0      0        2 
   7   chr7_58936517   Sample    T    A        1      2        2 
   7   chr7_58942968     AAsi    A    C        0      0        2 
   7   chr7_58942968     AKia    A    C        0      0        2 
   7   chr7_58942968     AOna    A    C        0      0        2 
   7   chr7_58942968     ASom    A    C        0      0        2 
   7   chr7_58942968     HCab    A    C        0      0        2 
   7   chr7_58942968     HPrz    A    C        0      0        2 
   7   chr7_58942968     ZBoe    A    C        0      0        2 
   7   chr7_58942968     ZGre    A    C        0      0        2 
   7   chr7_58942968     ZHar    A    C        1      2        2 
   7   chr7_58942968   Sample    A    C        0      0        2 
   7   chr7_58950570     AAsi    T    A        0      0        2 
   7   chr7_58950570     AKia    T    A        0      0        2 
   7   chr7_58950570     AOna    T    A        0      0        2 
   7   chr7_58950570     ASom    T    A      0.5      1        2 
   7   chr7_58950570     HCab    T    A        0      0        2 
   7   chr7_58950570     HPrz    T    A        0      0        2 
   7   chr7_58950570     ZBoe    T    A        0      0        2 
   7   chr7_58950570     ZGre    T    A        0      0        2 
   7   chr7_58950570     ZHar    T    A        0      0        2 
   7   chr7_58950570   Sample    T    A        0      0        2 
   7   chr7_58959910     AAsi    G    T        0      0        2 
   7   chr7_58959910     AKia    G    T        0      0        2 
   7   chr7_58959910     AOna    G    T        0      0        2 
   7   chr7_58959910     ASom    G    T        0      0        2 
   7   chr7_58959910     HCab    G    T        0      0        2 
   7   chr7_58959910     HPrz    G    T        0      0        2 
   7   chr7_58959910     ZBoe    G    T        0      0        2 
   7   chr7_58959910     ZGre    G    T        0      0        2 
   7   chr7_58959910     ZHar    G    T        1      2        2 
   7   chr7_58959910   Sample    G    T        0      0        2 
   7   chr7_58976201     AAsi    G    T        0      0        2 
   7   chr7_58976201     AKia    G    T        0      0        2 
   7   chr7_58976201     AOna    G    T        1      2        2 
   7   chr7_58976201     ASom    G    T        0      0        2 
   7   chr7_58976201     HCab    G    T        0      0        2 
   7   chr7_58976201     HPrz    G    T        0      0        2 
   7   chr7_58976201     ZBoe    G    T        0      0        2 
   7   chr7_58976201     ZGre    G    T        0      0        2 
   7   chr7_58976201     ZHar    G    T        0      0        2 
   7   chr7_58976201   Sample    G    T        0      0        2 
   7   chr7_59023360     AAsi    C    A        0      0        2 
   7   chr7_59023360     AKia    C    A        0      0        2 
   7   chr7_59023360     AOna    C    A        0      0        2 
   7   chr7_59023360     ASom    C    A        0      0        2 
   7   chr7_59023360     HCab    C    A        1      2        2 
   7   chr7_59023360     HPrz    C    A        1      2        2 
   7   chr7_59023360     ZBoe    C    A        0      0        2 
   7   chr7_59023360     ZGre    C    A        0      0        2 
   7   chr7_59023360     ZHar    C    A        0      0        2 
   7   chr7_59023360   Sample    C    A        1      2        2 
   7   chr7_59038016     AAsi    T    G      0.5      1        2 
   7   chr7_59038016     AKia    T    G        0      0        2 
   7   chr7_59038016     AOna    T    G        1      2        2 
   7   chr7_59038016     ASom    T    G        0      0        2 
   7   chr7_59038016     HCab    T    G        0      0        2 
   7   chr7_59038016     HPrz    T    G        0      0        2 
   7   chr7_59038016     ZBoe    T    G        0      0        2 
   7   chr7_59038016     ZGre    T    G        0      0        2 
   7   chr7_59038016     ZHar    T    G        0      0        2 
   7   chr7_59038016   Sample    T    G        0      0        2 
   7   chr7_59067911     AAsi    T    A        0      0        2 
   7   chr7_59067911     AKia    T    A        0      0        2 
   7   chr7_59067911     AOna    T    A        0      0        2 
   7   chr7_59067911     ASom    T    A        0      0        2 
   7   chr7_59067911     HCab    T    A        1      2        2 
   7   chr7_59067911     HPrz    T    A        1      2        2 
   7   chr7_59067911     ZBoe    T    A        0      0        2 
   7   chr7_59067911     ZGre    T    A        0      0        2 
   7   chr7_59067911     ZHar    T    A        0      0        2 
   7   chr7_59067911   Sample    T    A        1      2        2 
   7   chr7_59072261     AAsi    A    T        0      0        2 
   7   chr7_59072261     AKia    A    T        0      0        2 
   7   chr7_59072261     AOna    A    T        0      0        2 
   7   chr7_59072261     ASom    A    T      0.5      1        2 
   7   chr7_59072261     HCab    A    T        0      0        2 
   7   chr7_59072261     HPrz    A    T        0      0        2 
   7   chr7_59072261     ZBoe    A    T        0      0        2 
   7   chr7_59072261     ZGre    A    T        0      0        2 
   7   chr7_59072261     ZHar    A    T        0      0        2 
   7   chr7_59072261   Sample    A    T        0      0        2 
   7   chr7_59081541     AAsi    A    C        0      0        2 
   7   chr7_59081541     AKia    A    C        0      0        2 
   7   chr7_59081541     AOna    A    C        0      0        2 
   7   chr7_59081541     ASom    A    C        0      0        2 
   7   chr7_59081541     HCab    A    C        1      2        2 
   7   chr7_59081541     HPrz    A    C        1      2        2 
   7   chr7_59081541     ZBoe    A    C        0      0        2 
   7   chr7_59081541     ZGre    A    C        0      0        2 
   7   chr7_59081541     ZHar    A    C        0      0        2 
   7   chr7_59081541   Sample    A    C        1      2        2 
   7   chr7_59084860     AAsi    C    G        0      0        2 
   7   chr7_59084860     AKia    C    G        0      0        2 
   7   chr7_59084860     AOna    C    G        0      0        2 
   7   chr7_59084860     ASom    C    G        0      0        2 
   7   chr7_59084860     HCab    C    G        0      0        2 
   7   chr7_59084860     HPrz    C    G        0      0        2 
   7   chr7_59084860     ZBoe    C    G        0      0        2 
   7   chr7_59084860     ZGre    C    G        0      0        2 
   7   chr7_59084860     ZHar    C    G        1      2        2 
   7   chr7_59084860   Sample    C    G        0      0        2 
   7   chr7_59096756     AAsi    A    C        1      2        2 
   7   chr7_59096756     AKia    A    C        0      0        2 
   7   chr7_59096756     AOna    A    C        0      0        2 
   7   chr7_59096756     ASom    A    C        1      2        2 
   7   chr7_59096756     HCab    A    C        0      0        2 
   7   chr7_59096756     HPrz    A    C        0      0        2 
   7   chr7_59096756     ZBoe    A    C        0      0        2 
   7   chr7_59096756     ZGre    A    C        0      0        2 
   7   chr7_59096756     ZHar    A    C        0      0        2 
   7   chr7_59096756   Sample    A    C        0      0        2 
   7   chr7_59104672     AAsi    G    T        0      0        2 
   7   chr7_59104672     AKia    G    T        0      0        2 
   7   chr7_59104672     AOna    G    T        0      0        2 
   7   chr7_59104672     ASom    G    T        0      0        2 
   7   chr7_59104672     HCab    G    T        1      2        2 
   7   chr7_59104672     HPrz    G    T        1      2        2 
   7   chr7_59104672     ZBoe    G    T        0      0        2 
   7   chr7_59104672     ZGre    G    T        0      0        2 
   7   chr7_59104672     ZHar    G    T        0      0        2 
   7   chr7_59104672   Sample    G    T        1      2        2 
   7   chr7_59123052     AAsi    G    T        0      0        2 
   7   chr7_59123052     AKia    G    T        0      0        2 
   7   chr7_59123052     AOna    G    T        0      0        2 
   7   chr7_59123052     ASom    G    T        0      0        2 
   7   chr7_59123052     HCab    G    T        0      0        2 
   7   chr7_59123052     HPrz    G    T        0      0        2 
   7   chr7_59123052     ZBoe    G    T        0      0        2 
   7   chr7_59123052     ZGre    G    T        0      0        2 
   7   chr7_59123052     ZHar    G    T        1      2        2 
   7   chr7_59123052   Sample    G    T        0      0        2 
   7   chr7_59126727     AAsi    T    G        0      0        2 
   7   chr7_59126727     AKia    T    G      0.5      1        2 
   7   chr7_59126727     AOna    T    G        0      0        2 
   7   chr7_59126727     ASom    T    G        0      0        2 
   7   chr7_59126727     HCab    T    G        0      0        2 
   7   chr7_59126727     HPrz    T    G        0      0        2 
   7   chr7_59126727     ZBoe    T    G        0      0        2 
   7   chr7_59126727     ZGre    T    G        0      0        2 
   7   chr7_59126727     ZHar    T    G        0      0        2 
   7   chr7_59126727   Sample    T    G        0      0        2 
   7   chr7_59170681     AAsi    C    A        0      0        2 
   7   chr7_59170681     AKia    C    A        0      0        2 
   7   chr7_59170681     AOna    C    A        0      0        2 
   7   chr7_59170681     ASom    C    A        0      0        2 
   7   chr7_59170681     HCab    C    A        0      0        2 
   7   chr7_59170681     HPrz    C    A        1      2        2 
   7   chr7_59170681     ZBoe    C    A        0      0        2 
   7   chr7_59170681     ZGre    C    A        0      0        2 
   7   chr7_59170681     ZHar    C    A        0      0        2 
   7   chr7_59170681   Sample    C    A        0      0        2 
   7   chr7_59185844     AAsi    C    A        0      0        2 
   7   chr7_59185844     AKia    C    A        0      0        2 
   7   chr7_59185844     AOna    C    A        0      0        2 
   7   chr7_59185844     ASom    C    A        0      0        2 
   7   chr7_59185844     HCab    C    A        0      0        2 
   7   chr7_59185844     HPrz    C    A      0.5      1        2 
   7   chr7_59185844     ZBoe    C    A        0      0        2 
   7   chr7_59185844     ZGre    C    A        0      0        2 
   7   chr7_59185844     ZHar    C    A        0      0        2 
   7   chr7_59185844   Sample    C    A        0      0        2 
   7   chr7_59186760     AAsi    C    G        0      0        2 
   7   chr7_59186760     AKia    C    G        0      0        2 
   7   chr7_59186760     AOna    C    G        0      0        2 
   7   chr7_59186760     ASom    C    G        0      0        2 
   7   chr7_59186760     HCab    C    G        0      0        2 
   7   chr7_59186760     HPrz    C    G        0      0        2 
   7   chr7_59186760     ZBoe    C    G        0      0        2 
   7   chr7_59186760     ZGre    C    G        0      0        2 
   7   chr7_59186760     ZHar    C    G        1      2        2 
   7   chr7_59186760   Sample    C    G        0      0        2 
   7   chr7_59187358     AAsi    A    C        0      0        2 
   7   chr7_59187358     AKia    A    C        0      0        2 
   7   chr7_59187358     AOna    A    C        0      0        2 
   7   chr7_59187358     ASom    A    C        0      0        2 
   7   chr7_59187358     HCab    A    C        1      2        2 
   7   chr7_59187358     HPrz    A    C        1      2        2 
   7   chr7_59187358     ZBoe    A    C        0      0        2 
   7   chr7_59187358     ZGre    A    C        0      0        2 
   7   chr7_59187358     ZHar    A    C        0      0        2 
   7   chr7_59187358   Sample    A    C        1      2        2 
   7   chr7_59187674     AAsi    A    C        0      0        2 
   7   chr7_59187674     AKia    A    C        0      0        2 
   7   chr7_59187674     AOna    A    C      0.5      1        2 
   7   chr7_59187674     ASom    A    C        0      0        2 
   7   chr7_59187674     HCab    A    C        0      0        2 
   7   chr7_59187674     HPrz    A    C        0      0        2 
   7   chr7_59187674     ZBoe    A    C        0      0        2 
   7   chr7_59187674     ZGre    A    C        0      0        2 
   7   chr7_59187674     ZHar    A    C        0      0        2 
   7   chr7_59187674   Sample    A    C        0      0        2 
   7   chr7_59192318     AAsi    T    G        0      0        2 
   7   chr7_59192318     AKia    T    G        0      0        2 
   7   chr7_59192318     AOna    T    G        0      0        2 
   7   chr7_59192318     ASom    T    G        0      0        2 
   7   chr7_59192318     HCab    T    G        0      0        2 
   7   chr7_59192318     HPrz    T    G        0      0        2 
   7   chr7_59192318     ZBoe    T    G      0.5      1        2 
   7   chr7_59192318     ZGre    T    G        0      0        2 
   7   chr7_59192318     ZHar    T    G        0      0        2 
   7   chr7_59192318   Sample    T    G        0      0        2 
   7   chr7_59197619     AAsi    G    T        0      0        2 
   7   chr7_59197619     AKia    G    T        0      0        2 
   7   chr7_59197619     AOna    G    T        0      0        2 
   7   chr7_59197619     ASom    G    T        0      0        2 
   7   chr7_59197619     HCab    G    T        0      0        2 
   7   chr7_59197619     HPrz    G    T        0      0        2 
   7   chr7_59197619     ZBoe    G    T        1      2        2 
   7   chr7_59197619     ZGre    G    T        0      0        2 
   7   chr7_59197619     ZHar    G    T        0      0        2 
   7   chr7_59197619   Sample    G    T        0      0        2 
   7   chr7_59212298     AAsi    G    T        0      0        2 
   7   chr7_59212298     AKia    G    T        0      0        2 
   7   chr7_59212298     AOna    G    T        0      0        2 
   7   chr7_59212298     ASom    G    T        0      0        2 
   7   chr7_59212298     HCab    G    T        1      2        2 
   7   chr7_59212298     HPrz    G    T        1      2        2 
   7   chr7_59212298     ZBoe    G    T        0      0        2 
   7   chr7_59212298     ZGre    G    T        0      0        2 
   7   chr7_59212298     ZHar    G    T        0      0        2 
   7   chr7_59212298   Sample    G    T        1      2        2 
   7   chr7_59217687     AAsi    C    G        0      0        2 
   7   chr7_59217687     AKia    C    G        0      0        2 
   7   chr7_59217687     AOna    C    G        0      0        2 
   7   chr7_59217687     ASom    C    G        0      0        2 
   7   chr7_59217687     HCab    C    G        0      0        2 
   7   chr7_59217687     HPrz    C    G      0.5      1        2 
   7   chr7_59217687     ZBoe    C    G        0      0        2 
   7   chr7_59217687     ZGre    C    G        0      0        2 
   7   chr7_59217687     ZHar    C    G        0      0        2 
   7   chr7_59217687   Sample    C    G        0      0        2 
   7   chr7_59229438     AAsi    G    C        0      0        2 
   7   chr7_59229438     AKia    G    C        0      0        2 
   7   chr7_59229438     AOna    G    C        0      0        2 
   7   chr7_59229438     ASom    G    C        0      0        2 
   7   chr7_59229438     HCab    G    C        1      2        2 
   7   chr7_59229438     HPrz    G    C      0.5      1        2 
   7   chr7_59229438     ZBoe    G    C        0      0        2 
   7   chr7_59229438     ZGre    G    C        0      0        2 
   7   chr7_59229438     ZHar    G    C        0      0        2 
   7   chr7_59229438   Sample    G    C        1      2        2 
   7   chr7_59256161     AAsi    C    G        0      0        2 
   7   chr7_59256161     AKia    C    G        1      2        2 
   7   chr7_59256161     AOna    C    G      0.5      1        2 
   7   chr7_59256161     ASom    C    G        0      0        2 
   7   chr7_59256161     HCab    C    G        0      0        2 
   7   chr7_59256161     HPrz    C    G        0      0        2 
   7   chr7_59256161     ZBoe    C    G        0      0        2 
   7   chr7_59256161     ZGre    C    G        0      0        2 
   7   chr7_59256161     ZHar    C    G        0      0        2 
   7   chr7_59256161   Sample    C    G        0      0        2 
   7   chr7_59270233     AAsi    C    G        0      0        2 
   7   chr7_59270233     AKia    C    G        0      0        2 
   7   chr7_59270233     AOna    C    G        0      0        2 
   7   chr7_59270233     ASom    C    G        0      0        2 
   7   chr7_59270233     HCab    C    G        0      0        2 
   7   chr7_59270233     HPrz    C    G        0      0        2 
   7   chr7_59270233     ZBoe    C    G        0      0        2 
   7   chr7_59270233     ZGre    C    G        0      0        2 
   7   chr7_59270233     ZHar    C    G      0.5      1        2 
   7   chr7_59270233   Sample    C    G        0      0        2 
   7   chr7_59291277     AAsi    C    A        0      0        2 
   7   chr7_59291277     AKia    C    A        0      0        2 
   7   chr7_59291277     AOna    C    A        0      0        2 
   7   chr7_59291277     ASom    C    A        0      0        2 
   7   chr7_59291277     HCab    C    A        0      0        2 
   7   chr7_59291277     HPrz    C    A        0      0        2 
   7   chr7_59291277     ZBoe    C    A        0      0        2 
   7   chr7_59291277     ZGre    C    A        0      0        2 
   7   chr7_59291277     ZHar    C    A        1      2        2 
   7   chr7_59291277   Sample    C    A        0      0        2 
   7   chr7_59297463     AAsi    T    A        0      0        2 
   7   chr7_59297463     AKia    T    A        0      0        2 
   7   chr7_59297463     AOna    T    A        0      0        2 
   7   chr7_59297463     ASom    T    A        0      0        2 
   7   chr7_59297463     HCab    T    A        0      0        2 
   7   chr7_59297463     HPrz    T    A      0.5      1        2 
   7   chr7_59297463     ZBoe    T    A        0      0        2 
   7   chr7_59297463     ZGre    T    A        0      0        2 
   7   chr7_59297463     ZHar    T    A        0      0        2 
   7   chr7_59297463   Sample    T    A        1      2        2 
   7   chr7_59311610     AAsi    A    T        0      0        2 
   7   chr7_59311610     AKia    A    T        0      0        2 
   7   chr7_59311610     AOna    A    T        0      0        2 
   7   chr7_59311610     ASom    A    T        0      0        2 
   7   chr7_59311610     HCab    A    T        0      0        2 
   7   chr7_59311610     HPrz    A    T        0      0        2 
   7   chr7_59311610     ZBoe    A    T      0.5      1        2 
   7   chr7_59311610     ZGre    A    T        0      0        2 
   7   chr7_59311610     ZHar    A    T        0      0        2 
   7   chr7_59311610   Sample    A    T        0      0        2 
   7   chr7_59314643     AAsi    C    A        0      0        2 
   7   chr7_59314643     AKia    C    A        0      0        2 
   7   chr7_59314643     AOna    C    A        0      0        2 
   7   chr7_59314643     ASom    C    A        0      0        2 
   7   chr7_59314643     HCab    C    A        0      0        2 
   7   chr7_59314643     HPrz    C    A        0      0        2 
   7   chr7_59314643     ZBoe    C    A        0      0        2 
   7   chr7_59314643     ZGre    C    A        1      2        2 
   7   chr7_59314643     ZHar    C    A        0      0        2 
   7   chr7_59314643   Sample    C    A        0      0        2 
   7   chr7_59316283     AAsi    T    A        0      0        2 
   7   chr7_59316283     AKia    T    A        0      0        2 
   7   chr7_59316283     AOna    T    A        0      0        2 
   7   chr7_59316283     ASom    T    A        0      0        2 
   7   chr7_59316283     HCab    T    A        0      0        2 
   7   chr7_59316283     HPrz    T    A        0      0        2 
   7   chr7_59316283     ZBoe    T    A      0.5      1        2 
   7   chr7_59316283     ZGre    T    A        0      0        2 
   7   chr7_59316283     ZHar    T    A        0      0        2 
   7   chr7_59316283   Sample    T    A        0      0        2 
   7   chr7_59337738     AAsi    T    G        0      0        2 
   7   chr7_59337738     AKia    T    G        0      0        2 
   7   chr7_59337738     AOna    T    G      0.5      1        2 
   7   chr7_59337738     ASom    T    G        0      0        2 
   7   chr7_59337738     HCab    T    G        0      0        2 
   7   chr7_59337738     HPrz    T    G        0      0        2 
   7   chr7_59337738     ZBoe    T    G        0      0        2 
   7   chr7_59337738     ZGre    T    G        0      0        2 
   7   chr7_59337738     ZHar    T    G        0      0        2 
   7   chr7_59337738   Sample    T    G        0      0        2 
   7   chr7_59353731     AAsi    G    C        0      0        2 
   7   chr7_59353731     AKia    G    C        0      0        2 
   7   chr7_59353731     AOna    G    C        0      0        2 
   7   chr7_59353731     ASom    G    C        0      0        2 
   7   chr7_59353731     HCab    G    C        0      0        2 
   7   chr7_59353731     HPrz    G    C        0      0        2 
   7   chr7_59353731     ZBoe    G    C        1      2        2 
   7   chr7_59353731     ZGre    G    C        1      2        2 
   7   chr7_59353731     ZHar    G    C        1      2        2 
   7   chr7_59353731   Sample    G    C        0      0        2 
   7   chr7_59379906     AAsi    G    T        0      0        2 
   7   chr7_59379906     AKia    G    T        0      0        2 
   7   chr7_59379906     AOna    G    T      0.5      1        2 
   7   chr7_59379906     ASom    G    T        0      0        2 
   7   chr7_59379906     HCab    G    T        0      0        2 
   7   chr7_59379906     HPrz    G    T        0      0        2 
   7   chr7_59379906     ZBoe    G    T        0      0        2 
   7   chr7_59379906     ZGre    G    T        0      0        2 
   7   chr7_59379906     ZHar    G    T        0      0        2 
   7   chr7_59379906   Sample    G    T        0      0        2 
   7   chr7_59384629     AAsi    A    T        0      0        2 
   7   chr7_59384629     AKia    A    T        0      0        2 
   7   chr7_59384629     AOna    A    T        0      0        2 
   7   chr7_59384629     ASom    A    T        0      0        2 
   7   chr7_59384629     HCab    A    T        1      2        2 
   7   chr7_59384629     HPrz    A    T        1      2        2 
   7   chr7_59384629     ZBoe    A    T        0      0        2 
   7   chr7_59384629     ZGre    A    T        0      0        2 
   7   chr7_59384629     ZHar    A    T        0      0        2 
   7   chr7_59384629   Sample    A    T        1      2        2 
   7   chr7_59404686     AAsi    C    G        0      0        2 
   7   chr7_59404686     AKia    C    G        0      0        2 
   7   chr7_59404686     AOna    C    G        0      0        2 
   7   chr7_59404686     ASom    C    G        0      0        2 
   7   chr7_59404686     HCab    C    G        1      2        2 
   7   chr7_59404686     HPrz    C    G        1      2        2 
   7   chr7_59404686     ZBoe    C    G        0      0        2 
   7   chr7_59404686     ZGre    C    G        0      0        2 
   7   chr7_59404686     ZHar    C    G        0      0        2 
   7   chr7_59404686   Sample    C    G        1      2        2 
   7   chr7_59407758     AAsi    C    A        0      0        2 
   7   chr7_59407758     AKia    C    A        0      0        2 
   7   chr7_59407758     AOna    C    A      0.5      1        2 
   7   chr7_59407758     ASom    C    A        0      0        2 
   7   chr7_59407758     HCab    C    A        0      0        2 
   7   chr7_59407758     HPrz    C    A        0      0        2 
   7   chr7_59407758     ZBoe    C    A        0      0        2 
   7   chr7_59407758     ZGre    C    A        0      0        2 
   7   chr7_59407758     ZHar    C    A        0      0        2 
   7   chr7_59407758   Sample    C    A        0      0        2 
   7   chr7_59434116     AAsi    A    T        0      0        2 
   7   chr7_59434116     AKia    A    T        0      0        2 
   7   chr7_59434116     AOna    A    T        1      2        2 
   7   chr7_59434116     ASom    A    T        0      0        2 
   7   chr7_59434116     HCab    A    T        0      0        2 
   7   chr7_59434116     HPrz    A    T        0      0        2 
   7   chr7_59434116     ZBoe    A    T        0      0        2 
   7   chr7_59434116     ZGre    A    T        0      0        2 
   7   chr7_59434116     ZHar    A    T        0      0        2 
   7   chr7_59434116   Sample    A    T        0      0        2 
   7   chr7_59492537     AAsi    G    T        0      0        2 
   7   chr7_59492537     AKia    G    T        0      0        2 
   7   chr7_59492537     AOna    G    T        0      0        2 
   7   chr7_59492537     ASom    G    T        0      0        2 
   7   chr7_59492537     HCab    G    T        0      0        2 
   7   chr7_59492537     HPrz    G    T        0      0        2 
   7   chr7_59492537     ZBoe    G    T        0      0        2 
   7   chr7_59492537     ZGre    G    T        0      0        2 
   7   chr7_59492537     ZHar    G    T      0.5      1        2 
   7   chr7_59492537   Sample    G    T        0      0        2 
   7   chr7_59516686     AAsi    T    G        0      0        2 
   7   chr7_59516686     AKia    T    G        0      0        2 
   7   chr7_59516686     AOna    T    G        0      0        2 
   7   chr7_59516686     ASom    T    G        0      0        2 
   7   chr7_59516686     HCab    T    G        0      0        2 
   7   chr7_59516686     HPrz    T    G        0      0        2 
   7   chr7_59516686     ZBoe    T    G        0      0        2 
   7   chr7_59516686     ZGre    T    G        1      2        2 
   7   chr7_59516686     ZHar    T    G        0      0        2 
   7   chr7_59516686   Sample    T    G        0      0        2 
   7   chr7_59520916     AAsi    G    C        0      0        2 
   7   chr7_59520916     AKia    G    C        0      0        2 
   7   chr7_59520916     AOna    G    C        0      0        2 
   7   chr7_59520916     ASom    G    C        0      0        2 
   7   chr7_59520916     HCab    G    C        1      2        2 
   7   chr7_59520916     HPrz    G    C        1      2        2 
   7   chr7_59520916     ZBoe    G    C        0      0        2 
   7   chr7_59520916     ZGre    G    C        0      0        2 
   7   chr7_59520916     ZHar    G    C        0      0        2 
   7   chr7_59520916   Sample    G    C        1      2        2 
   7   chr7_59536041     AAsi    C    A        0      0        2 
   7   chr7_59536041     AKia    C    A        0      0        2 
   7   chr7_59536041     AOna    C    A        0      0        2 
   7   chr7_59536041     ASom    C    A        0      0        2 
   7   chr7_59536041     HCab    C    A        1      2        2 
   7   chr7_59536041     HPrz    C    A        1      2        2 
   7   chr7_59536041     ZBoe    C    A        0      0        2 
   7   chr7_59536041     ZGre    C    A        0      0        2 
   7   chr7_59536041     ZHar    C    A        0      0        2 
   7   chr7_59536041   Sample    C    A        1      2        2 
   7   chr7_59539101     AAsi    C    G        1      2        2 
   7   chr7_59539101     AKia    C    G        0      0        2 
   7   chr7_59539101     AOna    C    G        0      0        2 
   7   chr7_59539101     ASom    C    G        1      2        2 
   7   chr7_59539101     HCab    C    G        0      0        2 
   7   chr7_59539101     HPrz    C    G        0      0        2 
   7   chr7_59539101     ZBoe    C    G        0      0        2 
   7   chr7_59539101     ZGre    C    G        0      0        2 
   7   chr7_59539101     ZHar    C    G        0      0        2 
   7   chr7_59539101   Sample    C    G        0      0        2 
   7   chr7_59559461     AAsi    T    G        0      0        2 
   7   chr7_59559461     AKia    T    G        0      0        2 
   7   chr7_59559461     AOna    T    G        0      0        2 
   7   chr7_59559461     ASom    T    G        0      0        2 
   7   chr7_59559461     HCab    T    G        0      0        2 
   7   chr7_59559461     HPrz    T    G        0      0        2 
   7   chr7_59559461     ZBoe    T    G        0      0        2 
   7   chr7_59559461     ZGre    T    G        0      0        2 
   7   chr7_59559461     ZHar    T    G        1      2        2 
   7   chr7_59559461   Sample    T    G        0      0        2 
   7   chr7_59588687     AAsi    T    G        1      2        2 
   7   chr7_59588687     AKia    T    G        0      0        2 
   7   chr7_59588687     AOna    T    G        0      0        2 
   7   chr7_59588687     ASom    T    G        1      2        2 
   7   chr7_59588687     HCab    T    G        0      0        2 
   7   chr7_59588687     HPrz    T    G        0      0        2 
   7   chr7_59588687     ZBoe    T    G        0      0        2 
   7   chr7_59588687     ZGre    T    G        0      0        2 
   7   chr7_59588687     ZHar    T    G        0      0        2 
   7   chr7_59588687   Sample    T    G        0      0        2 
   7   chr7_59592678     AAsi    C    A        0      0        2 
   7   chr7_59592678     AKia    C    A        0      0        2 
   7   chr7_59592678     AOna    C    A        0      0        2 
   7   chr7_59592678     ASom    C    A        0      0        2 
   7   chr7_59592678     HCab    C    A      0.5      1        2 
   7   chr7_59592678     HPrz    C    A        0      0        2 
   7   chr7_59592678     ZBoe    C    A        0      0        2 
   7   chr7_59592678     ZGre    C    A        0      0        2 
   7   chr7_59592678     ZHar    C    A        0      0        2 
   7   chr7_59592678   Sample    C    A        0      0        2 
   7   chr7_59605800     AAsi    C    G        0      0        2 
   7   chr7_59605800     AKia    C    G        0      0        2 
   7   chr7_59605800     AOna    C    G      0.5      1        2 
   7   chr7_59605800     ASom    C    G        0      0        2 
   7   chr7_59605800     HCab    C    G        0      0        2 
   7   chr7_59605800     HPrz    C    G        0      0        2 
   7   chr7_59605800     ZBoe    C    G        0      0        2 
   7   chr7_59605800     ZGre    C    G        0      0        2 
   7   chr7_59605800     ZHar    C    G        0      0        2 
   7   chr7_59605800   Sample    C    G        0      0        2 
   7   chr7_59645905     AAsi    G    C        0      0        2 
   7   chr7_59645905     AKia    G    C        0      0        2 
   7   chr7_59645905     AOna    G    C        0      0        2 
   7   chr7_59645905     ASom    G    C        0      0        2 
   7   chr7_59645905     HCab    G    C        0      0        2 
   7   chr7_59645905     HPrz    G    C      0.5      1        2 
   7   chr7_59645905     ZBoe    G    C        0      0        2 
   7   chr7_59645905     ZGre    G    C        0      0        2 
   7   chr7_59645905     ZHar    G    C        0      0        2 
   7   chr7_59645905   Sample    G    C        0      0        2 
   7   chr7_59697061     AAsi    G    C        0      0        2 
   7   chr7_59697061     AKia    G    C        0      0        2 
   7   chr7_59697061     AOna    G    C        1      2        2 
   7   chr7_59697061     ASom    G    C        0      0        2 
   7   chr7_59697061     HCab    G    C        0      0        2 
   7   chr7_59697061     HPrz    G    C        0      0        2 
   7   chr7_59697061     ZBoe    G    C        0      0        2 
   7   chr7_59697061     ZGre    G    C        0      0        2 
   7   chr7_59697061     ZHar    G    C        0      0        2 
   7   chr7_59697061   Sample    G    C        0      0        2 
   7   chr7_59724955     AAsi    C    G        0      0        2 
   7   chr7_59724955     AKia    C    G      0.5      1        2 
   7   chr7_59724955     AOna    C    G        0      0        2 
   7   chr7_59724955     ASom    C    G        0      0        2 
   7   chr7_59724955     HCab    C    G        0      0        2 
   7   chr7_59724955     HPrz    C    G        0      0        2 
   7   chr7_59724955     ZBoe    C    G        0      0        2 
   7   chr7_59724955     ZGre    C    G        0      0        2 
   7   chr7_59724955     ZHar    C    G        0      0        2 
   7   chr7_59724955   Sample    C    G        0      0        2 
   7   chr7_59731807     AAsi    A    T        0      0        2 
   7   chr7_59731807     AKia    A    T        0      0        2 
   7   chr7_59731807     AOna    A    T        0      0        2 
   7   chr7_59731807     ASom    A    T        0      0        2 
   7   chr7_59731807     HCab    A    T        1      2        2 
   7   chr7_59731807     HPrz    A    T        1      2        2 
   7   chr7_59731807     ZBoe    A    T        0      0        2 
   7   chr7_59731807     ZGre    A    T        0      0        2 
   7   chr7_59731807     ZHar    A    T        0      0        2 
   7   chr7_59731807   Sample    A    T        1      2        2 
   7   chr7_59742349     AAsi    G    T        0      0        2 
   7   chr7_59742349     AKia    G    T        0      0        2 
   7   chr7_59742349     AOna    G    T        0      0        2 
   7   chr7_59742349     ASom    G    T        0      0        2 
   7   chr7_59742349     HCab    G    T        1      2        2 
   7   chr7_59742349     HPrz    G    T        1      2        2 
   7   chr7_59742349     ZBoe    G    T        0      0        2 
   7   chr7_59742349     ZGre    G    T        0      0        2 
   7   chr7_59742349     ZHar    G    T        0      0        2 
   7   chr7_59742349   Sample    G    T        1      2        2 
   7   chr7_59754547     AAsi    T    A        0      0        2 
   7   chr7_59754547     AKia    T    A        1      2        2 
   7   chr7_59754547     AOna    T    A        0      0        2 
   7   chr7_59754547     ASom    T    A        0      0        2 
   7   chr7_59754547     HCab    T    A        0      0        2 
   7   chr7_59754547     HPrz    T    A        0      0        2 
   7   chr7_59754547     ZBoe    T    A        0      0        2 
   7   chr7_59754547     ZGre    T    A        0      0        2 
   7   chr7_59754547     ZHar    T    A        0      0        2 
   7   chr7_59754547   Sample    T    A        0      0        2 
   7   chr7_59801554     AAsi    C    A        0      0        2 
   7   chr7_59801554     AKia    C    A        1      2        2 
   7   chr7_59801554     AOna    C    A        0      0        2 
   7   chr7_59801554     ASom    C    A        0      0        2 
   7   chr7_59801554     HCab    C    A        0      0        2 
   7   chr7_59801554     HPrz    C    A        0      0        2 
   7   chr7_59801554     ZBoe    C    A        0      0        2 
   7   chr7_59801554     ZGre    C    A        0      0        2 
   7   chr7_59801554     ZHar    C    A        0      0        2 
   7   chr7_59801554   Sample    C    A        0      0        2 
   7   chr7_59802880     AAsi    G    C        0      0        2 
   7   chr7_59802880     AKia    G    C        0      0        2 
   7   chr7_59802880     AOna    G    C        0      0        2 
   7   chr7_59802880     ASom    G    C        0      0        2 
   7   chr7_59802880     HCab    G    C        0      0        2 
   7   chr7_59802880     HPrz    G    C        0      0        2 
   7   chr7_59802880     ZBoe    G    C        0      0        2 
   7   chr7_59802880     ZGre    G    C        0      0        2 
   7   chr7_59802880     ZHar    G    C        1      2        2 
   7   chr7_59802880   Sample    G    C        0      0        2 
   7   chr7_59828981     AAsi    C    A        0      0        2 
   7   chr7_59828981     AKia    C    A      0.5      1        2 
   7   chr7_59828981     AOna    C    A        0      0        2 
   7   chr7_59828981     ASom    C    A        0      0        2 
   7   chr7_59828981     HCab    C    A        0      0        2 
   7   chr7_59828981     HPrz    C    A        0      0        2 
   7   chr7_59828981     ZBoe    C    A        0      0        2 
   7   chr7_59828981     ZGre    C    A        0      0        2 
   7   chr7_59828981     ZHar    C    A        0      0        2 
   7   chr7_59828981   Sample    C    A        0      0        2 
   7   chr7_59852865     AAsi    A    C        0      0        2 
   7   chr7_59852865     AKia    A    C        0      0        2 
   7   chr7_59852865     AOna    A    C        0      0        2 
   7   chr7_59852865     ASom    A    C        0      0        2 
   7   chr7_59852865     HCab    A    C        0      0        2 
   7   chr7_59852865     HPrz    A    C        0      0        2 
   7   chr7_59852865     ZBoe    A    C      0.5      1        2 
   7   chr7_59852865     ZGre    A    C        0      0        2 
   7   chr7_59852865     ZHar    A    C        0      0        2 
   7   chr7_59852865   Sample    A    C        0      0        2 
   7   chr7_59880937     AAsi    G    C        0      0        2 
   7   chr7_59880937     AKia    G    C        0      0        2 
   7   chr7_59880937     AOna    G    C        1      2        2 
   7   chr7_59880937     ASom    G    C        0      0        2 
   7   chr7_59880937     HCab    G    C        0      0        2 
   7   chr7_59880937     HPrz    G    C        0      0        2 
   7   chr7_59880937     ZBoe    G    C        0      0        2 
   7   chr7_59880937     ZGre    G    C        0      0        2 
   7   chr7_59880937     ZHar    G    C        0      0        2 
   7   chr7_59880937   Sample    G    C        0      0        2 
   7   chr7_59890093     AAsi    A    C        0      0        2 
   7   chr7_59890093     AKia    A    C        0      0        2 
   7   chr7_59890093     AOna    A    C        0      0        2 
   7   chr7_59890093     ASom    A    C        0      0        2 
   7   chr7_59890093     HCab    A    C        1      2        2 
   7   chr7_59890093     HPrz    A    C        1      2        2 
   7   chr7_59890093     ZBoe    A    C        0      0        2 
   7   chr7_59890093     ZGre    A    C        0      0        2 
   7   chr7_59890093     ZHar    A    C        0      0        2 
   7   chr7_59890093   Sample    A    C        1      2        2 
   7   chr7_59890791     AAsi    G    T        0      0        2 
   7   chr7_59890791     AKia    G    T        0      0        2 
   7   chr7_59890791     AOna    G    T        0      0        2 
   7   chr7_59890791     ASom    G    T        0      0        2 
   7   chr7_59890791     HCab    G    T        1      2        2 
   7   chr7_59890791     HPrz    G    T        1      2        2 
   7   chr7_59890791     ZBoe    G    T        0      0        2 
   7   chr7_59890791     ZGre    G    T        0      0        2 
   7   chr7_59890791     ZHar    G    T        0      0        2 
   7   chr7_59890791   Sample    G    T        1      2        2 
   7   chr7_59903187     AAsi    A    C        0      0        2 
   7   chr7_59903187     AKia    A    C        0      0        2 
   7   chr7_59903187     AOna    A    C        0      0        2 
   7   chr7_59903187     ASom    A    C        0      0        2 
   7   chr7_59903187     HCab    A    C        0      0        2 
   7   chr7_59903187     HPrz    A    C        0      0        2 
   7   chr7_59903187     ZBoe    A    C      0.5      1        2 
   7   chr7_59903187     ZGre    A    C        0      0        2 
   7   chr7_59903187     ZHar    A    C        0      0        2 
   7   chr7_59903187   Sample    A    C        0      0        2 
   7   chr7_59916326     AAsi    G    T        0      0        2 
   7   chr7_59916326     AKia    G    T        0      0        2 
   7   chr7_59916326     AOna    G    T        0      0        2 
   7   chr7_59916326     ASom    G    T        0      0        2 
   7   chr7_59916326     HCab    G    T        0      0        2 
   7   chr7_59916326     HPrz    G    T        0      0        2 
   7   chr7_59916326     ZBoe    G    T      0.5      1        2 
   7   chr7_59916326     ZGre    G    T        0      0        2 
   7   chr7_59916326     ZHar    G    T        0      0        2 
   7   chr7_59916326   Sample    G    T        0      0        2 
   7   chr7_59921002     AAsi    G    C      0.5      1        2 
   7   chr7_59921002     AKia    G    C        0      0        2 
   7   chr7_59921002     AOna    G    C        0      0        2 
   7   chr7_59921002     ASom    G    C        0      0        2 
   7   chr7_59921002     HCab    G    C        0      0        2 
   7   chr7_59921002     HPrz    G    C        0      0        2 
   7   chr7_59921002     ZBoe    G    C        0      0        2 
   7   chr7_59921002     ZGre    G    C        0      0        2 
   7   chr7_59921002     ZHar    G    C        0      0        2 
   7   chr7_59921002   Sample    G    C        0      0        2 
   7   chr7_59943686     AAsi    C    G        0      0        2 
   7   chr7_59943686     AKia    C    G        0      0        2 
   7   chr7_59943686     AOna    C    G        0      0        2 
   7   chr7_59943686     ASom    C    G      0.5      1        2 
   7   chr7_59943686     HCab    C    G        0      0        2 
   7   chr7_59943686     HPrz    C    G        0      0        2 
   7   chr7_59943686     ZBoe    C    G        0      0        2 
   7   chr7_59943686     ZGre    C    G        0      0        2 
   7   chr7_59943686     ZHar    C    G        0      0        2 
   7   chr7_59943686   Sample    C    G        0      0        2 
   7   chr7_59964074     AAsi    C    G        0      0        2 
   7   chr7_59964074     AKia    C    G        1      2        2 
   7   chr7_59964074     AOna    C    G        0      0        2 
   7   chr7_59964074     ASom    C    G        0      0        2 
   7   chr7_59964074     HCab    C    G        0      0        2 
   7   chr7_59964074     HPrz    C    G        0      0        2 
   7   chr7_59964074     ZBoe    C    G        0      0        2 
   7   chr7_59964074     ZGre    C    G        0      0        2 
   7   chr7_59964074     ZHar    C    G        0      0        2 
   7   chr7_59964074   Sample    C    G        0      0        2 
   7   chr7_59977485     AAsi    G    C        0      0        2 
   7   chr7_59977485     AKia    G    C        0      0        2 
   7   chr7_59977485     AOna    G    C        0      0        2 
   7   chr7_59977485     ASom    G    C        0      0        2 
   7   chr7_59977485     HCab    G    C        1      2        2 
   7   chr7_59977485     HPrz    G    C        1      2        2 
   7   chr7_59977485     ZBoe    G    C        0      0        2 
   7   chr7_59977485     ZGre    G    C        0      0        2 
   7   chr7_59977485     ZHar    G    C        0      0        2 
   7   chr7_59977485   Sample    G    C        1      2        2 
   7   chr7_59980914     AAsi    G    C        0      0        2 
   7   chr7_59980914     AKia    G    C        0      0        2 
   7   chr7_59980914     AOna    G    C        0      0        2 
   7   chr7_59980914     ASom    G    C        0      0        2 
   7   chr7_59980914     HCab    G    C        1      2        2 
   7   chr7_59980914     HPrz    G    C        1      2        2 
   7   chr7_59980914     ZBoe    G    C        0      0        2 
   7   chr7_59980914     ZGre    G    C        0      0        2 
   7   chr7_59980914     ZHar    G    C        0      0        2 
   7   chr7_59980914   Sample    G    C        1      2        2 
   7   chr7_59981078     AAsi    G    T        0      0        2 
   7   chr7_59981078     AKia    G    T        0      0        2 
   7   chr7_59981078     AOna    G    T        0      0        2 
   7   chr7_59981078     ASom    G    T        0      0        2 
   7   chr7_59981078     HCab    G    T        1      2        2 
   7   chr7_59981078     HPrz    G    T        1      2        2 
   7   chr7_59981078     ZBoe    G    T        0      0        2 
   7   chr7_59981078     ZGre    G    T        0      0        2 
   7   chr7_59981078     ZHar    G    T        0      0        2 
   7   chr7_59981078   Sample    G    T        1      2        2 
   7   chr7_60047471     AAsi    T    G        0      0        2 
   7   chr7_60047471     AKia    T    G        0      0        2 
   7   chr7_60047471     AOna    T    G        0      0        2 
   7   chr7_60047471     ASom    T    G        0      0        2 
   7   chr7_60047471     HCab    T    G        1      2        2 
   7   chr7_60047471     HPrz    T    G        1      2        2 
   7   chr7_60047471     ZBoe    T    G        0      0        2 
   7   chr7_60047471     ZGre    T    G        0      0        2 
   7   chr7_60047471     ZHar    T    G        0      0        2 
   7   chr7_60047471   Sample    T    G        1      2        2 
   7   chr7_60059373     AAsi    G    T        0      0        2 
   7   chr7_60059373     AKia    G    T        0      0        2 
   7   chr7_60059373     AOna    G    T        0      0        2 
   7   chr7_60059373     ASom    G    T        0      0        2 
   7   chr7_60059373     HCab    G    T        0      0        2 
   7   chr7_60059373     HPrz    G    T      0.5      1        2 
   7   chr7_60059373     ZBoe    G    T        0      0        2 
   7   chr7_60059373     ZGre    G    T        0      0        2 
   7   chr7_60059373     ZHar    G    T        0      0        2 
   7   chr7_60059373   Sample    G    T        0      0        2 
   7   chr7_60064673     AAsi    G    C        0      0        2 
   7   chr7_60064673     AKia    G    C        0      0        2 
   7   chr7_60064673     AOna    G    C        0      0        2 
   7   chr7_60064673     ASom    G    C        0      0        2 
   7   chr7_60064673     HCab    G    C        0      0        2 
   7   chr7_60064673     HPrz    G    C      0.5      1        2 
   7   chr7_60064673     ZBoe    G    C        0      0        2 
   7   chr7_60064673     ZGre    G    C        0      0        2 
   7   chr7_60064673     ZHar    G    C        0      0        2 
   7   chr7_60064673   Sample    G    C        0      0        2 
   7   chr7_60104651     AAsi    A    C        0      0        2 
   7   chr7_60104651     AKia    A    C        0      0        2 
   7   chr7_60104651     AOna    A    C        0      0        2 
   7   chr7_60104651     ASom    A    C        0      0        2 
   7   chr7_60104651     HCab    A    C        0      0        2 
   7   chr7_60104651     HPrz    A    C        0      0        2 
   7   chr7_60104651     ZBoe    A    C      0.5      1        2 
   7   chr7_60104651     ZGre    A    C        0      0        2 
   7   chr7_60104651     ZHar    A    C        0      0        2 
   7   chr7_60104651   Sample    A    C        0      0        2 
   7   chr7_60120278     AAsi    C    A        0      0        2 
   7   chr7_60120278     AKia    C    A        0      0        2 
   7   chr7_60120278     AOna    C    A      0.5      1        2 
   7   chr7_60120278     ASom    C    A        0      0        2 
   7   chr7_60120278     HCab    C    A        0      0        2 
   7   chr7_60120278     HPrz    C    A        0      0        2 
   7   chr7_60120278     ZBoe    C    A        0      0        2 
   7   chr7_60120278     ZGre    C    A        0      0        2 
   7   chr7_60120278     ZHar    C    A        0      0        2 
   7   chr7_60120278   Sample    C    A        0      0        2 
   7   chr7_60134835     AAsi    T    G        0      0        2 
   7   chr7_60134835     AKia    T    G        0      0        2 
   7   chr7_60134835     AOna    T    G        0      0        2 
   7   chr7_60134835     ASom    T    G        0      0        2 
   7   chr7_60134835     HCab    T    G        0      0        2 
   7   chr7_60134835     HPrz    T    G        0      0        2 
   7   chr7_60134835     ZBoe    T    G      0.5      1        2 
   7   chr7_60134835     ZGre    T    G        1      2        2 
   7   chr7_60134835     ZHar    T    G        0      0        2 
   7   chr7_60134835   Sample    T    G        0      0        2 
   7   chr7_60160816     AAsi    C    G        0      0        2 
   7   chr7_60160816     AKia    C    G        1      2        2 
   7   chr7_60160816     AOna    C    G      0.5      1        2 
   7   chr7_60160816     ASom    C    G        0      0        2 
   7   chr7_60160816     HCab    C    G        0      0        2 
   7   chr7_60160816     HPrz    C    G        0      0        2 
   7   chr7_60160816     ZBoe    C    G        0      0        2 
   7   chr7_60160816     ZGre    C    G        0      0        2 
   7   chr7_60160816     ZHar    C    G        0      0        2 
   7   chr7_60160816   Sample    C    G        0      0        2 
   7   chr7_60172431     AAsi    T    G        0      0        2 
   7   chr7_60172431     AKia    T    G        1      2        2 
   7   chr7_60172431     AOna    T    G        0      0        2 
   7   chr7_60172431     ASom    T    G        0      0        2 
   7   chr7_60172431     HCab    T    G        0      0        2 
   7   chr7_60172431     HPrz    T    G        0      0        2 
   7   chr7_60172431     ZBoe    T    G        0      0        2 
   7   chr7_60172431     ZGre    T    G        0      0        2 
   7   chr7_60172431     ZHar    T    G        0      0        2 
   7   chr7_60172431   Sample    T    G        0      0        2 
   7   chr7_60181615     AAsi    A    T        0      0        2 
   7   chr7_60181615     AKia    A    T        1      2        2 
   7   chr7_60181615     AOna    A    T        1      2        2 
   7   chr7_60181615     ASom    A    T        0      0        2 
   7   chr7_60181615     HCab    A    T        0      0        2 
   7   chr7_60181615     HPrz    A    T        0      0        2 
   7   chr7_60181615     ZBoe    A    T        0      0        2 
   7   chr7_60181615     ZGre    A    T        0      0        2 
   7   chr7_60181615     ZHar    A    T        0      0        2 
   7   chr7_60181615   Sample    A    T        0      0        2 
   7   chr7_60203094     AAsi    A    C        1      2        2 
   7   chr7_60203094     AKia    A    C        0      0        2 
   7   chr7_60203094     AOna    A    C        0      0        2 
   7   chr7_60203094     ASom    A    C        1      2        2 
   7   chr7_60203094     HCab    A    C        0      0        2 
   7   chr7_60203094     HPrz    A    C        0      0        2 
   7   chr7_60203094     ZBoe    A    C        0      0        2 
   7   chr7_60203094     ZGre    A    C        0      0        2 
   7   chr7_60203094     ZHar    A    C        0      0        2 
   7   chr7_60203094   Sample    A    C        0      0        2 
   7   chr7_60216030     AAsi    C    A        0      0        2 
   7   chr7_60216030     AKia    C    A        0      0        2 
   7   chr7_60216030     AOna    C    A        0      0        2 
   7   chr7_60216030     ASom    C    A        0      0        2 
   7   chr7_60216030     HCab    C    A        0      0        2 
   7   chr7_60216030     HPrz    C    A        0      0        2 
   7   chr7_60216030     ZBoe    C    A        0      0        2 
   7   chr7_60216030     ZGre    C    A        1      2        2 
   7   chr7_60216030     ZHar    C    A        0      0        2 
   7   chr7_60216030   Sample    C    A        0      0        2 
   7   chr7_60217291     AAsi    A    C      0.5      1        2 
   7   chr7_60217291     AKia    A    C        0      0        2 
   7   chr7_60217291     AOna    A    C        0      0        2 
   7   chr7_60217291     ASom    A    C        0      0        2 
   7   chr7_60217291     HCab    A    C        0      0        2 
   7   chr7_60217291     HPrz    A    C        0      0        2 
   7   chr7_60217291     ZBoe    A    C        0      0        2 
   7   chr7_60217291     ZGre    A    C        0      0        2 
   7   chr7_60217291     ZHar    A    C        0      0        2 
   7   chr7_60217291   Sample    A    C        0      0        2 
   7   chr7_60221927     AAsi    G    C        0      0        2 
   7   chr7_60221927     AKia    G    C        0      0        2 
   7   chr7_60221927     AOna    G    C        0      0        2 
   7   chr7_60221927     ASom    G    C        0      0        2 
   7   chr7_60221927     HCab    G    C        0      0        2 
   7   chr7_60221927     HPrz    G    C        0      0        2 
   7   chr7_60221927     ZBoe    G    C        0      0        2 
   7   chr7_60221927     ZGre    G    C        0      0        2 
   7   chr7_60221927     ZHar    G    C        1      2        2 
   7   chr7_60221927   Sample    G    C        0      0        2 
   7   chr7_60221963     AAsi    G    T        0      0        2 
   7   chr7_60221963     AKia    G    T        0      0        2 
   7   chr7_60221963     AOna    G    T        0      0        2 
   7   chr7_60221963     ASom    G    T        0      0        2 
   7   chr7_60221963     HCab    G    T        1      2        2 
   7   chr7_60221963     HPrz    G    T        1      2        2 
   7   chr7_60221963     ZBoe    G    T        0      0        2 
   7   chr7_60221963     ZGre    G    T        0      0        2 
   7   chr7_60221963     ZHar    G    T        0      0        2 
   7   chr7_60221963   Sample    G    T        1      2        2 
   7   chr7_60242877     AAsi    C    A        0      0        2 
   7   chr7_60242877     AKia    C    A        0      0        2 
   7   chr7_60242877     AOna    C    A        0      0        2 
   7   chr7_60242877     ASom    C    A        0      0        2 
   7   chr7_60242877     HCab    C    A        1      2        2 
   7   chr7_60242877     HPrz    C    A        1      2        2 
   7   chr7_60242877     ZBoe    C    A        0      0        2 
   7   chr7_60242877     ZGre    C    A        0      0        2 
   7   chr7_60242877     ZHar    C    A        0      0        2 
   7   chr7_60242877   Sample    C    A        1      2        2 
   7   chr7_60251447     AAsi    A    T        0      0        2 
   7   chr7_60251447     AKia    A    T        0      0        2 
   7   chr7_60251447     AOna    A    T        0      0        2 
   7   chr7_60251447     ASom    A    T        0      0        2 
   7   chr7_60251447     HCab    A    T        1      2        2 
   7   chr7_60251447     HPrz    A    T        0      0        2 
   7   chr7_60251447     ZBoe    A    T        0      0        2 
   7   chr7_60251447     ZGre    A    T        0      0        2 
   7   chr7_60251447     ZHar    A    T        0      0        2 
   7   chr7_60251447   Sample    A    T        0      0        2 
   7   chr7_60259739     AAsi    T    A        0      0        2 
   7   chr7_60259739     AKia    T    A        0      0        2 
   7   chr7_60259739     AOna    T    A        0      0        2 
   7   chr7_60259739     ASom    T    A        0      0        2 
   7   chr7_60259739     HCab    T    A        0      0        2 
   7   chr7_60259739     HPrz    T    A        0      0        2 
   7   chr7_60259739     ZBoe    T    A        0      0        2 
   7   chr7_60259739     ZGre    T    A        1      2        2 
   7   chr7_60259739     ZHar    T    A        0      0        2 
   7   chr7_60259739   Sample    T    A        0      0        2 
   7   chr7_60296289     AAsi    C    G        0      0        2 
   7   chr7_60296289     AKia    C    G        0      0        2 
   7   chr7_60296289     AOna    C    G        0      0        2 
   7   chr7_60296289     ASom    C    G        1      2        2 
   7   chr7_60296289     HCab    C    G        0      0        2 
   7   chr7_60296289     HPrz    C    G        0      0        2 
   7   chr7_60296289     ZBoe    C    G        0      0        2 
   7   chr7_60296289     ZGre    C    G        0      0        2 
   7   chr7_60296289     ZHar    C    G        0      0        2 
   7   chr7_60296289   Sample    C    G        0      0        2 
   7   chr7_60298453     AAsi    C    G        0      0        2 
   7   chr7_60298453     AKia    C    G        0      0        2 
   7   chr7_60298453     AOna    C    G        0      0        2 
   7   chr7_60298453     ASom    C    G        0      0        2 
   7   chr7_60298453     HCab    C    G        1      2        2 
   7   chr7_60298453     HPrz    C    G        1      2        2 
   7   chr7_60298453     ZBoe    C    G        0      0        2 
   7   chr7_60298453     ZGre    C    G        0      0        2 
   7   chr7_60298453     ZHar    C    G        1      2        2 
   7   chr7_60298453   Sample    C    G        1      2        2 
   7   chr7_60317371     AAsi    C    G        0      0        2 
   7   chr7_60317371     AKia    C    G        0      0        2 
   7   chr7_60317371     AOna    C    G        0      0        2 
   7   chr7_60317371     ASom    C    G        0      0        2 
   7   chr7_60317371     HCab    C    G        0      0        2 
   7   chr7_60317371     HPrz    C    G        0      0        2 
   7   chr7_60317371     ZBoe    C    G        1      2        2 
   7   chr7_60317371     ZGre    C    G        0      0        2 
   7   chr7_60317371     ZHar    C    G        0      0        2 
   7   chr7_60317371   Sample    C    G        0      0        2 
   7   chr7_60318450     AAsi    G    C        0      0        2 
   7   chr7_60318450     AKia    G    C        0      0        2 
   7   chr7_60318450     AOna    G    C      0.5      1        2 
   7   chr7_60318450     ASom    G    C        0      0        2 
   7   chr7_60318450     HCab    G    C        0      0        2 
   7   chr7_60318450     HPrz    G    C        0      0        2 
   7   chr7_60318450     ZBoe    G    C        0      0        2 
   7   chr7_60318450     ZGre    G    C        0      0        2 
   7   chr7_60318450     ZHar    G    C        0      0        2 
   7   chr7_60318450   Sample    G    C        0      0        2 
   7   chr7_60320582     AAsi    G    C        0      0        2 
   7   chr7_60320582     AKia    G    C        0      0        2 
   7   chr7_60320582     AOna    G    C        0      0        2 
   7   chr7_60320582     ASom    G    C        0      0        2 
   7   chr7_60320582     HCab    G    C        1      2        2 
   7   chr7_60320582     HPrz    G    C        1      2        2 
   7   chr7_60320582     ZBoe    G    C        0      0        2 
   7   chr7_60320582     ZGre    G    C        0      0        2 
   7   chr7_60320582     ZHar    G    C        0      0        2 
   7   chr7_60320582   Sample    G    C        1      2        2 
   7   chr7_60367864     AAsi    G    C        0      0        2 
   7   chr7_60367864     AKia    G    C        0      0        2 
   7   chr7_60367864     AOna    G    C        0      0        2 
   7   chr7_60367864     ASom    G    C        0      0        2 
   7   chr7_60367864     HCab    G    C        0      0        2 
   7   chr7_60367864     HPrz    G    C        0      0        2 
   7   chr7_60367864     ZBoe    G    C        0      0        2 
   7   chr7_60367864     ZGre    G    C        0      0        2 
   7   chr7_60367864     ZHar    G    C        1      2        2 
   7   chr7_60367864   Sample    G    C        0      0        2 
   7   chr7_60371105     AAsi    G    C        0      0        2 
   7   chr7_60371105     AKia    G    C        0      0        2 
   7   chr7_60371105     AOna    G    C        0      0        2 
   7   chr7_60371105     ASom    G    C        0      0        2 
   7   chr7_60371105     HCab    G    C        0      0        2 
   7   chr7_60371105     HPrz    G    C        0      0        2 
   7   chr7_60371105     ZBoe    G    C        0      0        2 
   7   chr7_60371105     ZGre    G    C        0      0        2 
   7   chr7_60371105     ZHar    G    C        1      2        2 
   7   chr7_60371105   Sample    G    C        0      0        2 
   7   chr7_60392171     AAsi    G    T      0.5      1        2 
   7   chr7_60392171     AKia    G    T        0      0        2 
   7   chr7_60392171     AOna    G    T        0      0        2 
   7   chr7_60392171     ASom    G    T        0      0        2 
   7   chr7_60392171     HCab    G    T        0      0        2 
   7   chr7_60392171     HPrz    G    T        0      0        2 
   7   chr7_60392171     ZBoe    G    T        0      0        2 
   7   chr7_60392171     ZGre    G    T        0      0        2 
   7   chr7_60392171     ZHar    G    T        0      0        2 
   7   chr7_60392171   Sample    G    T        0      0        2 
   7   chr7_60428374     AAsi    A    C        0      0        2 
   7   chr7_60428374     AKia    A    C        0      0        2 
   7   chr7_60428374     AOna    A    C      0.5      1        2 
   7   chr7_60428374     ASom    A    C        0      0        2 
   7   chr7_60428374     HCab    A    C        0      0        2 
   7   chr7_60428374     HPrz    A    C        0      0        2 
   7   chr7_60428374     ZBoe    A    C        0      0        2 
   7   chr7_60428374     ZGre    A    C        0      0        2 
   7   chr7_60428374     ZHar    A    C        0      0        2 
   7   chr7_60428374   Sample    A    C        0      0        2 
   7   chr7_60446245     AAsi    C    A        0      0        2 
   7   chr7_60446245     AKia    C    A      0.5      1        2 
   7   chr7_60446245     AOna    C    A        0      0        2 
   7   chr7_60446245     ASom    C    A        0      0        2 
   7   chr7_60446245     HCab    C    A        0      0        2 
   7   chr7_60446245     HPrz    C    A        0      0        2 
   7   chr7_60446245     ZBoe    C    A        0      0        2 
   7   chr7_60446245     ZGre    C    A        0      0        2 
   7   chr7_60446245     ZHar    C    A        0      0        2 
   7   chr7_60446245   Sample    C    A        0      0        2 
   7   chr7_60500861     AAsi    G    T        0      0        2 
   7   chr7_60500861     AKia    G    T        1      2        2 
   7   chr7_60500861     AOna    G    T        0      0        2 
   7   chr7_60500861     ASom    G    T        0      0        2 
   7   chr7_60500861     HCab    G    T        0      0        2 
   7   chr7_60500861     HPrz    G    T        0      0        2 
   7   chr7_60500861     ZBoe    G    T        0      0        2 
   7   chr7_60500861     ZGre    G    T        0      0        2 
   7   chr7_60500861     ZHar    G    T        0      0        2 
   7   chr7_60500861   Sample    G    T        0      0        2 
   7   chr7_60520402     AAsi    T    A        0      0        2 
   7   chr7_60520402     AKia    T    A        0      0        2 
   7   chr7_60520402     AOna    T    A        0      0        2 
   7   chr7_60520402     ASom    T    A      0.5      1        2 
   7   chr7_60520402     HCab    T    A        0      0        2 
   7   chr7_60520402     HPrz    T    A        0      0        2 
   7   chr7_60520402     ZBoe    T    A        0      0        2 
   7   chr7_60520402     ZGre    T    A        0      0        2 
   7   chr7_60520402     ZHar    T    A        0      0        2 
   7   chr7_60520402   Sample    T    A        0      0        2 
   7   chr7_60520674     AAsi    C    A        0      0        2 
   7   chr7_60520674     AKia    C    A        0      0        2 
   7   chr7_60520674     AOna    C    A        0      0        2 
   7   chr7_60520674     ASom    C    A        0      0        2 
   7   chr7_60520674     HCab    C    A        1      2        2 
   7   chr7_60520674     HPrz    C    A        1      2        2 
   7   chr7_60520674     ZBoe    C    A        0      0        2 
   7   chr7_60520674     ZGre    C    A        0      0        2 
   7   chr7_60520674     ZHar    C    A        0      0        2 
   7   chr7_60520674   Sample    C    A        1      2        2 
   7   chr7_60544074     AAsi    C    A        0      0        2 
   7   chr7_60544074     AKia    C    A        0      0        2 
   7   chr7_60544074     AOna    C    A      0.5      1        2 
   7   chr7_60544074     ASom    C    A        0      0        2 
   7   chr7_60544074     HCab    C    A        0      0        2 
   7   chr7_60544074     HPrz    C    A        0      0        2 
   7   chr7_60544074     ZBoe    C    A        0      0        2 
   7   chr7_60544074     ZGre    C    A        0      0        2 
   7   chr7_60544074     ZHar    C    A        0      0        2 
   7   chr7_60544074   Sample    C    A        0      0        2 
   7   chr7_60559835     AAsi    C    G        0      0        2 
   7   chr7_60559835     AKia    C    G        0      0        2 
   7   chr7_60559835     AOna    C    G        0      0        2 
   7   chr7_60559835     ASom    C    G        0      0        2 
   7   chr7_60559835     HCab    C    G        1      2        2 
   7   chr7_60559835     HPrz    C    G        1      2        2 
   7   chr7_60559835     ZBoe    C    G        0      0        2 
   7   chr7_60559835     ZGre    C    G        0      0        2 
   7   chr7_60559835     ZHar    C    G        0      0        2 
   7   chr7_60559835   Sample    C    G        1      2        2 
   7   chr7_60565102     AAsi    G    T        0      0        2 
   7   chr7_60565102     AKia    G    T        0      0        2 
   7   chr7_60565102     AOna    G    T      0.5      1        2 
   7   chr7_60565102     ASom    G    T        0      0        2 
   7   chr7_60565102     HCab    G    T        0      0        2 
   7   chr7_60565102     HPrz    G    T        0      0        2 
   7   chr7_60565102     ZBoe    G    T        0      0        2 
   7   chr7_60565102     ZGre    G    T        0      0        2 
   7   chr7_60565102     ZHar    G    T        0      0        2 
   7   chr7_60565102   Sample    G    T        0      0        2 
   7   chr7_60595799     AAsi    G    T        0      0        2 
   7   chr7_60595799     AKia    G    T        0      0        2 
   7   chr7_60595799     AOna    G    T        0      0        2 
   7   chr7_60595799     ASom    G    T        0      0        2 
   7   chr7_60595799     HCab    G    T        1      2        2 
   7   chr7_60595799     HPrz    G    T        1      2        2 
   7   chr7_60595799     ZBoe    G    T        0      0        2 
   7   chr7_60595799     ZGre    G    T        0      0        2 
   7   chr7_60595799     ZHar    G    T        0      0        2 
   7   chr7_60595799   Sample    G    T        1      2        2 
   7   chr7_60599599     AAsi    C    G        0      0        2 
   7   chr7_60599599     AKia    C    G        1      2        2 
   7   chr7_60599599     AOna    C    G      0.5      1        2 
   7   chr7_60599599     ASom    C    G        0      0        2 
   7   chr7_60599599     HCab    C    G        0      0        2 
   7   chr7_60599599     HPrz    C    G        0      0        2 
   7   chr7_60599599     ZBoe    C    G        0      0        2 
   7   chr7_60599599     ZGre    C    G        0      0        2 
   7   chr7_60599599     ZHar    C    G        0      0        2 
   7   chr7_60599599   Sample    C    G        0      0        2 
   7   chr7_60610557     AAsi    G    T        0      0        2 
   7   chr7_60610557     AKia    G    T        1      2        2 
   7   chr7_60610557     AOna    G    T        0      0        2 
   7   chr7_60610557     ASom    G    T        0      0        2 
   7   chr7_60610557     HCab    G    T        0      0        2 
   7   chr7_60610557     HPrz    G    T        0      0        2 
   7   chr7_60610557     ZBoe    G    T        0      0        2 
   7   chr7_60610557     ZGre    G    T        0      0        2 
   7   chr7_60610557     ZHar    G    T        0      0        2 
   7   chr7_60610557   Sample    G    T        0      0        2 
   7   chr7_60658635     AAsi    C    G      0.5      1        2 
   7   chr7_60658635     AKia    C    G        0      0        2 
   7   chr7_60658635     AOna    C    G        0      0        2 
   7   chr7_60658635     ASom    C    G        0      0        2 
   7   chr7_60658635     HCab    C    G        0      0        2 
   7   chr7_60658635     HPrz    C    G        0      0        2 
   7   chr7_60658635     ZBoe    C    G        0      0        2 
   7   chr7_60658635     ZGre    C    G        0      0        2 
   7   chr7_60658635     ZHar    C    G        0      0        2 
   7   chr7_60658635   Sample    C    G        0      0        2 
   7   chr7_60667220     AAsi    C    A        0      0        2 
   7   chr7_60667220     AKia    C    A        0      0        2 
   7   chr7_60667220     AOna    C    A        0      0        2 
   7   chr7_60667220     ASom    C    A        0      0        2 
   7   chr7_60667220     HCab    C    A        0      0        2 
   7   chr7_60667220     HPrz    C    A        1      2        2 
   7   chr7_60667220     ZBoe    C    A        0      0        2 
   7   chr7_60667220     ZGre    C    A        0      0        2 
   7   chr7_60667220     ZHar    C    A        0      0        2 
   7   chr7_60667220   Sample    C    A        0      0        2 
   7   chr7_60674485     AAsi    C    A        0      0        2 
   7   chr7_60674485     AKia    C    A        0      0        2 
   7   chr7_60674485     AOna    C    A        0      0        2 
   7   chr7_60674485     ASom    C    A        0      0        2 
   7   chr7_60674485     HCab    C    A        0      0        2 
   7   chr7_60674485     HPrz    C    A        0      0        2 
   7   chr7_60674485     ZBoe    C    A        0      0        2 
   7   chr7_60674485     ZGre    C    A        0      0        2 
   7   chr7_60674485     ZHar    C    A        1      2        2 
   7   chr7_60674485   Sample    C    A        0      0        2 
   7   chr7_60725354     AAsi    G    T        0      0        2 
   7   chr7_60725354     AKia    G    T        0      0        2 
   7   chr7_60725354     AOna    G    T        0      0        2 
   7   chr7_60725354     ASom    G    T        0      0        2 
   7   chr7_60725354     HCab    G    T        1      2        2 
   7   chr7_60725354     HPrz    G    T        1      2        2 
   7   chr7_60725354     ZBoe    G    T        0      0        2 
   7   chr7_60725354     ZGre    G    T        0      0        2 
   7   chr7_60725354     ZHar    G    T        0      0        2 
   7   chr7_60725354   Sample    G    T        1      2        2 
   7   chr7_60725996     AAsi    A    T        0      0        2 
   7   chr7_60725996     AKia    A    T        0      0        2 
   7   chr7_60725996     AOna    A    T        0      0        2 
   7   chr7_60725996     ASom    A    T        0      0        2 
   7   chr7_60725996     HCab    A    T        1      2        2 
   7   chr7_60725996     HPrz    A    T        1      2        2 
   7   chr7_60725996     ZBoe    A    T        0      0        2 
   7   chr7_60725996     ZGre    A    T        0      0        2 
   7   chr7_60725996     ZHar    A    T        0      0        2 
   7   chr7_60725996   Sample    A    T        1      2        2 
   7   chr7_60740688     AAsi    C    G        0      0        2 
   7   chr7_60740688     AKia    C    G        0      0        2 
   7   chr7_60740688     AOna    C    G      0.5      1        2 
   7   chr7_60740688     ASom    C    G        0      0        2 
   7   chr7_60740688     HCab    C    G        0      0        2 
   7   chr7_60740688     HPrz    C    G        0      0        2 
   7   chr7_60740688     ZBoe    C    G        0      0        2 
   7   chr7_60740688     ZGre    C    G        0      0        2 
   7   chr7_60740688     ZHar    C    G        0      0        2 
   7   chr7_60740688   Sample    C    G        0      0        2 
   7   chr7_60741054     AAsi    G    T        0      0        2 
   7   chr7_60741054     AKia    G    T        0      0        2 
   7   chr7_60741054     AOna    G    T        0      0        2 
   7   chr7_60741054     ASom    G    T        0      0        2 
   7   chr7_60741054     HCab    G    T        0      0        2 
   7   chr7_60741054     HPrz    G    T        0      0        2 
   7   chr7_60741054     ZBoe    G    T      0.5      1        2 
   7   chr7_60741054     ZGre    G    T        0      0        2 
   7   chr7_60741054     ZHar    G    T        1      2        2 
   7   chr7_60741054   Sample    G    T        0      0        2 
   7   chr7_60747779     AAsi    G    T        0      0        2 
   7   chr7_60747779     AKia    G    T        0      0        2 
   7   chr7_60747779     AOna    G    T        0      0        2 
   7   chr7_60747779     ASom    G    T        0      0        2 
   7   chr7_60747779     HCab    G    T        1      2        2 
   7   chr7_60747779     HPrz    G    T        1      2        2 
   7   chr7_60747779     ZBoe    G    T        0      0        2 
   7   chr7_60747779     ZGre    G    T        0      0        2 
   7   chr7_60747779     ZHar    G    T        0      0        2 
   7   chr7_60747779   Sample    G    T        1      2        2 
   7   chr7_60778603     AAsi    A    C        0      0        2 
   7   chr7_60778603     AKia    A    C        0      0        2 
   7   chr7_60778603     AOna    A    C        0      0        2 
   7   chr7_60778603     ASom    A    C        0      0        2 
   7   chr7_60778603     HCab    A    C        0      0        2 
   7   chr7_60778603     HPrz    A    C        0      0        2 
   7   chr7_60778603     ZBoe    A    C      0.5      1        2 
   7   chr7_60778603     ZGre    A    C        0      0        2 
   7   chr7_60778603     ZHar    A    C        0      0        2 
   7   chr7_60778603   Sample    A    C        0      0        2 
   7   chr7_60801517     AAsi    C    A        0      0        2 
   7   chr7_60801517     AKia    C    A        0      0        2 
   7   chr7_60801517     AOna    C    A        0      0        2 
   7   chr7_60801517     ASom    C    A        0      0        2 
   7   chr7_60801517     HCab    C    A        1      2        2 
   7   chr7_60801517     HPrz    C    A        1      2        2 
   7   chr7_60801517     ZBoe    C    A        0      0        2 
   7   chr7_60801517     ZGre    C    A        0      0        2 
   7   chr7_60801517     ZHar    C    A        0      0        2 
   7   chr7_60801517   Sample    C    A        1      2        2 
   7   chr7_60803588     AAsi    T    A        0      0        2 
   7   chr7_60803588     AKia    T    A        0      0        2 
   7   chr7_60803588     AOna    T    A        0      0        2 
   7   chr7_60803588     ASom    T    A        0      0        2 
   7   chr7_60803588     HCab    T    A        0      0        2 
   7   chr7_60803588     HPrz    T    A        0      0        2 
   7   chr7_60803588     ZBoe    T    A        0      0        2 
   7   chr7_60803588     ZGre    T    A        0      0        2 
   7   chr7_60803588     ZHar    T    A      0.5      1        2 
   7   chr7_60803588   Sample    T    A        0      0        2 
   7   chr7_60804789     AAsi    G    C      0.5      1        2 
   7   chr7_60804789     AKia    G    C        0      0        2 
   7   chr7_60804789     AOna    G    C        0      0        2 
   7   chr7_60804789     ASom    G    C        0      0        2 
   7   chr7_60804789     HCab    G    C        0      0        2 
   7   chr7_60804789     HPrz    G    C        0      0        2 
   7   chr7_60804789     ZBoe    G    C        0      0        2 
   7   chr7_60804789     ZGre    G    C        0      0        2 
   7   chr7_60804789     ZHar    G    C        0      0        2 
   7   chr7_60804789   Sample    G    C        0      0        2 
   7   chr7_60848949     AAsi    C    G        0      0        2 
   7   chr7_60848949     AKia    C    G        0      0        2 
   7   chr7_60848949     AOna    C    G        0      0        2 
   7   chr7_60848949     ASom    C    G        0      0        2 
   7   chr7_60848949     HCab    C    G        0      0        2 
   7   chr7_60848949     HPrz    C    G        0      0        2 
   7   chr7_60848949     ZBoe    C    G        0      0        2 
   7   chr7_60848949     ZGre    C    G        0      0        2 
   7   chr7_60848949     ZHar    C    G      0.5      1        2 
   7   chr7_60848949   Sample    C    G        0      0        2 
   7   chr7_60865615     AAsi    G    C        0      0        2 
   7   chr7_60865615     AKia    G    C        0      0        2 
   7   chr7_60865615     AOna    G    C        0      0        2 
   7   chr7_60865615     ASom    G    C        0      0        2 
   7   chr7_60865615     HCab    G    C        0      0        2 
   7   chr7_60865615     HPrz    G    C        0      0        2 
   7   chr7_60865615     ZBoe    G    C      0.5      1        2 
   7   chr7_60865615     ZGre    G    C        0      0        2 
   7   chr7_60865615     ZHar    G    C        0      0        2 
   7   chr7_60865615   Sample    G    C        0      0        2 
   7   chr7_60868190     AAsi    T    G        0      0        2 
   7   chr7_60868190     AKia    T    G        0      0        2 
   7   chr7_60868190     AOna    T    G        0      0        2 
   7   chr7_60868190     ASom    T    G        0      0        2 
   7   chr7_60868190     HCab    T    G        0      0        2 
   7   chr7_60868190     HPrz    T    G        0      0        2 
   7   chr7_60868190     ZBoe    T    G      0.5      1        2 
   7   chr7_60868190     ZGre    T    G        0      0        2 
   7   chr7_60868190     ZHar    T    G        0      0        2 
   7   chr7_60868190   Sample    T    G        0      0        2 
   7   chr7_60877305     AAsi    A    T        0      0        2 
   7   chr7_60877305     AKia    A    T        0      0        2 
   7   chr7_60877305     AOna    A    T        0      0        2 
   7   chr7_60877305     ASom    A    T        0      0        2 
   7   chr7_60877305     HCab    A    T        1      2        2 
   7   chr7_60877305     HPrz    A    T        1      2        2 
   7   chr7_60877305     ZBoe    A    T        0      0        2 
   7   chr7_60877305     ZGre    A    T        0      0        2 
   7   chr7_60877305     ZHar    A    T        0      0        2 
   7   chr7_60877305   Sample    A    T        1      2        2 
   7   chr7_60878300     AAsi    A    T        0      0        2 
   7   chr7_60878300     AKia    A    T        0      0        2 
   7   chr7_60878300     AOna    A    T        0      0        2 
   7   chr7_60878300     ASom    A    T        0      0        2 
   7   chr7_60878300     HCab    A    T        1      2        2 
   7   chr7_60878300     HPrz    A    T        1      2        2 
   7   chr7_60878300     ZBoe    A    T        0      0        2 
   7   chr7_60878300     ZGre    A    T        0      0        2 
   7   chr7_60878300     ZHar    A    T        0      0        2 
   7   chr7_60878300   Sample    A    T        1      2        2 
   7   chr7_60882864     AAsi    C    A        0      0        2 
   7   chr7_60882864     AKia    C    A        0      0        2 
   7   chr7_60882864     AOna    C    A        0      0        2 
   7   chr7_60882864     ASom    C    A        0      0        2 
   7   chr7_60882864     HCab    C    A        0      0        2 
   7   chr7_60882864     HPrz    C    A      0.5      1        2 
   7   chr7_60882864     ZBoe    C    A        0      0        2 
   7   chr7_60882864     ZGre    C    A        0      0        2 
   7   chr7_60882864     ZHar    C    A        0      0        2 
   7   chr7_60882864   Sample    C    A        0      0        2 
   7   chr7_60916883     AAsi    C    G        0      0        2 
   7   chr7_60916883     AKia    C    G        0      0        2 
   7   chr7_60916883     AOna    C    G        0      0        2 
   7   chr7_60916883     ASom    C    G        0      0        2 
   7   chr7_60916883     HCab    C    G        1      2        2 
   7   chr7_60916883     HPrz    C    G        1      2        2 
   7   chr7_60916883     ZBoe    C    G        0      0        2 
   7   chr7_60916883     ZGre    C    G        0      0        2 
   7   chr7_60916883     ZHar    C    G        0      0        2 
   7   chr7_60916883   Sample    C    G        1      2        2 
   7   chr7_60948149     AAsi    A    T        0      0        2 
   7   chr7_60948149     AKia    A    T        0      0        2 
   7   chr7_60948149     AOna    A    T        0      0        2 
   7   chr7_60948149     ASom    A    T        0      0        2 
   7   chr7_60948149     HCab    A    T        0      0        2 
   7   chr7_60948149     HPrz    A    T        1      2        2 
   7   chr7_60948149     ZBoe    A    T        0      0        2 
   7   chr7_60948149     ZGre    A    T        0      0        2 
   7   chr7_60948149     ZHar    A    T        0      0        2 
   7   chr7_60948149   Sample    A    T        0      0        2 
   7   chr7_60951206     AAsi    G    T        0      0        2 
   7   chr7_60951206     AKia    G    T        0      0        2 
   7   chr7_60951206     AOna    G    T        0      0        2 
   7   chr7_60951206     ASom    G    T        0      0        2 
   7   chr7_60951206     HCab    G    T        0      0        2 
   7   chr7_60951206     HPrz    G    T      0.5      1        2 
   7   chr7_60951206     ZBoe    G    T        0      0        2 
   7   chr7_60951206     ZGre    G    T        0      0        2 
   7   chr7_60951206     ZHar    G    T        0      0        2 
   7   chr7_60951206   Sample    G    T        0      0        2 
   7   chr7_60964153     AAsi    T    A        0      0        2 
   7   chr7_60964153     AKia    T    A        0      0        2 
   7   chr7_60964153     AOna    T    A        0      0        2 
   7   chr7_60964153     ASom    T    A        0      0        2 
   7   chr7_60964153     HCab    T    A      0.5      1        2 
   7   chr7_60964153     HPrz    T    A      0.5      1        2 
   7   chr7_60964153     ZBoe    T    A        0      0        2 
   7   chr7_60964153     ZGre    T    A        0      0        2 
   7   chr7_60964153     ZHar    T    A        0      0        2 
   7   chr7_60964153   Sample    T    A        0      0        2 
   7   chr7_60973476     AAsi    A    C        0      0        2 
   7   chr7_60973476     AKia    A    C        0      0        2 
   7   chr7_60973476     AOna    A    C        0      0        2 
   7   chr7_60973476     ASom    A    C        0      0        2 
   7   chr7_60973476     HCab    A    C      0.5      1        2 
   7   chr7_60973476     HPrz    A    C      0.5      1        2 
   7   chr7_60973476     ZBoe    A    C        0      0        2 
   7   chr7_60973476     ZGre    A    C        0      0        2 
   7   chr7_60973476     ZHar    A    C        0      0        2 
   7   chr7_60973476   Sample    A    C        0      0        2 
   7   chr7_60974928     AAsi    A    T        0      0        2 
   7   chr7_60974928     AKia    A    T        0      0        2 
   7   chr7_60974928     AOna    A    T        0      0        2 
   7   chr7_60974928     ASom    A    T      0.5      1        2 
   7   chr7_60974928     HCab    A    T        0      0        2 
   7   chr7_60974928     HPrz    A    T        0      0        2 
   7   chr7_60974928     ZBoe    A    T        0      0        2 
   7   chr7_60974928     ZGre    A    T        0      0        2 
   7   chr7_60974928     ZHar    A    T        0      0        2 
   7   chr7_60974928   Sample    A    T        0      0        2 
   7   chr7_60981504     AAsi    G    C        0      0        2 
   7   chr7_60981504     AKia    G    C        0      0        2 
   7   chr7_60981504     AOna    G    C        0      0        2 
   7   chr7_60981504     ASom    G    C        0      0        2 
   7   chr7_60981504     HCab    G    C        1      2        2 
   7   chr7_60981504     HPrz    G    C        1      2        2 
   7   chr7_60981504     ZBoe    G    C        0      0        2 
   7   chr7_60981504     ZGre    G    C        0      0        2 
   7   chr7_60981504     ZHar    G    C        0      0        2 
   7   chr7_60981504   Sample    G    C        1      2        2 
   7   chr7_60989098     AAsi    G    C        0      0        2 
   7   chr7_60989098     AKia    G    C        0      0        2 
   7   chr7_60989098     AOna    G    C      0.5      1        2 
   7   chr7_60989098     ASom    G    C        0      0        2 
   7   chr7_60989098     HCab    G    C        0      0        2 
   7   chr7_60989098     HPrz    G    C        0      0        2 
   7   chr7_60989098     ZBoe    G    C        0      0        2 
   7   chr7_60989098     ZGre    G    C        0      0        2 
   7   chr7_60989098     ZHar    G    C        0      0        2 
   7   chr7_60989098   Sample    G    C        0      0        2 
   7   chr7_61005990     AAsi    C    G        0      0        2 
   7   chr7_61005990     AKia    C    G        0      0        2 
   7   chr7_61005990     AOna    C    G        0      0        2 
   7   chr7_61005990     ASom    C    G        0      0        2 
   7   chr7_61005990     HCab    C    G        1      2        2 
   7   chr7_61005990     HPrz    C    G        1      2        2 
   7   chr7_61005990     ZBoe    C    G        0      0        2 
   7   chr7_61005990     ZGre    C    G        0      0        2 
   7   chr7_61005990     ZHar    C    G        0      0        2 
   7   chr7_61005990   Sample    C    G        1      2        2 
   7   chr7_61010631     AAsi    T    G      0.5      1        2 
   7   chr7_61010631     AKia    T    G        0      0        2 
   7   chr7_61010631     AOna    T    G        0      0        2 
   7   chr7_61010631     ASom    T    G        0      0        2 
   7   chr7_61010631     HCab    T    G        0      0        2 
   7   chr7_61010631     HPrz    T    G        0      0        2 
   7   chr7_61010631     ZBoe    T    G        0      0        2 
   7   chr7_61010631     ZGre    T    G        0      0        2 
   7   chr7_61010631     ZHar    T    G        0      0        2 
   7   chr7_61010631   Sample    T    G        0      0        2 
   7   chr7_61023415     AAsi    G    C        0      0        2 
   7   chr7_61023415     AKia    G    C        0      0        2 
   7   chr7_61023415     AOna    G    C        0      0        2 
   7   chr7_61023415     ASom    G    C        0      0        2 
   7   chr7_61023415     HCab    G    C        1      2        2 
   7   chr7_61023415     HPrz    G    C        1      2        2 
   7   chr7_61023415     ZBoe    G    C        0      0        2 
   7   chr7_61023415     ZGre    G    C        0      0        2 
   7   chr7_61023415     ZHar    G    C        0      0        2 
   7   chr7_61023415   Sample    G    C        1      2        2 
   7   chr7_61034277     AAsi    G    T        0      0        2 
   7   chr7_61034277     AKia    G    T        0      0        2 
   7   chr7_61034277     AOna    G    T        0      0        2 
   7   chr7_61034277     ASom    G    T        0      0        2 
   7   chr7_61034277     HCab    G    T      0.5      1        2 
   7   chr7_61034277     HPrz    G    T        1      2        2 
   7   chr7_61034277     ZBoe    G    T        0      0        2 
   7   chr7_61034277     ZGre    G    T        0      0        2 
   7   chr7_61034277     ZHar    G    T        0      0        2 
   7   chr7_61034277   Sample    G    T        1      2        2 
   7   chr7_61051466     AAsi    T    G        0      0        2 
   7   chr7_61051466     AKia    T    G        0      0        2 
   7   chr7_61051466     AOna    T    G        0      0        2 
   7   chr7_61051466     ASom    T    G        0      0        2 
   7   chr7_61051466     HCab    T    G        1      2        2 
   7   chr7_61051466     HPrz    T    G        1      2        2 
   7   chr7_61051466     ZBoe    T    G        0      0        2 
   7   chr7_61051466     ZGre    T    G        0      0        2 
   7   chr7_61051466     ZHar    T    G        0      0        2 
   7   chr7_61051466   Sample    T    G        1      2        2 
   7   chr7_61055765     AAsi    G    C        0      0        2 
   7   chr7_61055765     AKia    G    C        0      0        2 
   7   chr7_61055765     AOna    G    C        0      0        2 
   7   chr7_61055765     ASom    G    C        0      0        2 
   7   chr7_61055765     HCab    G    C        1      2        2 
   7   chr7_61055765     HPrz    G    C        1      2        2 
   7   chr7_61055765     ZBoe    G    C        0      0        2 
   7   chr7_61055765     ZGre    G    C        0      0        2 
   7   chr7_61055765     ZHar    G    C        0      0        2 
   7   chr7_61055765   Sample    G    C        1      2        2 
   7   chr7_61065287     AAsi    A    C        0      0        2 
   7   chr7_61065287     AKia    A    C        0      0        2 
   7   chr7_61065287     AOna    A    C        0      0        2 
   7   chr7_61065287     ASom    A    C        0      0        2 
   7   chr7_61065287     HCab    A    C        1      2        2 
   7   chr7_61065287     HPrz    A    C        1      2        2 
   7   chr7_61065287     ZBoe    A    C        0      0        2 
   7   chr7_61065287     ZGre    A    C        0      0        2 
   7   chr7_61065287     ZHar    A    C        0      0        2 
   7   chr7_61065287   Sample    A    C        1      2        2 
   7   chr7_61094249     AAsi    T    A        0      0        2 
   7   chr7_61094249     AKia    T    A        0      0        2 
   7   chr7_61094249     AOna    T    A        0      0        2 
   7   chr7_61094249     ASom    T    A        0      0        2 
   7   chr7_61094249     HCab    T    A        0      0        2 
   7   chr7_61094249     HPrz    T    A        0      0        2 
   7   chr7_61094249     ZBoe    T    A        0      0        2 
   7   chr7_61094249     ZGre    T    A        0      0        2 
   7   chr7_61094249     ZHar    T    A        1      2        2 
   7   chr7_61094249   Sample    T    A        0      0        2 
   7   chr7_61114393     AAsi    T    G        0      0        2 
   7   chr7_61114393     AKia    T    G      0.5      1        2 
   7   chr7_61114393     AOna    T    G        0      0        2 
   7   chr7_61114393     ASom    T    G        0      0        2 
   7   chr7_61114393     HCab    T    G        0      0        2 
   7   chr7_61114393     HPrz    T    G        0      0        2 
   7   chr7_61114393     ZBoe    T    G        0      0        2 
   7   chr7_61114393     ZGre    T    G        0      0        2 
   7   chr7_61114393     ZHar    T    G        0      0        2 
   7   chr7_61114393   Sample    T    G        0      0        2 
   7   chr7_61114459     AAsi    G    C        0      0        2 
   7   chr7_61114459     AKia    G    C        0      0        2 
   7   chr7_61114459     AOna    G    C      0.5      1        2 
   7   chr7_61114459     ASom    G    C        0      0        2 
   7   chr7_61114459     HCab    G    C        0      0        2 
   7   chr7_61114459     HPrz    G    C        0      0        2 
   7   chr7_61114459     ZBoe    G    C        0      0        2 
   7   chr7_61114459     ZGre    G    C        0      0        2 
   7   chr7_61114459     ZHar    G    C        0      0        2 
   7   chr7_61114459   Sample    G    C        0      0        2 
   7   chr7_61121830     AAsi    A    T        0      0        2 
   7   chr7_61121830     AKia    A    T        0      0        2 
   7   chr7_61121830     AOna    A    T      0.5      1        2 
   7   chr7_61121830     ASom    A    T        0      0        2 
   7   chr7_61121830     HCab    A    T        0      0        2 
   7   chr7_61121830     HPrz    A    T        0      0        2 
   7   chr7_61121830     ZBoe    A    T        0      0        2 
   7   chr7_61121830     ZGre    A    T        0      0        2 
   7   chr7_61121830     ZHar    A    T        0      0        2 
   7   chr7_61121830   Sample    A    T        0      0        2 
   7   chr7_61206174     AAsi    A    C        0      0        2 
   7   chr7_61206174     AKia    A    C        0      0        2 
   7   chr7_61206174     AOna    A    C        0      0        2 
   7   chr7_61206174     ASom    A    C        0      0        2 
   7   chr7_61206174     HCab    A    C        1      2        2 
   7   chr7_61206174     HPrz    A    C        1      2        2 
   7   chr7_61206174     ZBoe    A    C        0      0        2 
   7   chr7_61206174     ZGre    A    C        0      0        2 
   7   chr7_61206174     ZHar    A    C        0      0        2 
   7   chr7_61206174   Sample    A    C        1      2        2 
   7   chr7_61266238     AAsi    C    A        0      0        2 
   7   chr7_61266238     AKia    C    A        0      0        2 
   7   chr7_61266238     AOna    C    A        0      0        2 
   7   chr7_61266238     ASom    C    A        0      0        2 
   7   chr7_61266238     HCab    C    A        1      2        2 
   7   chr7_61266238     HPrz    C    A        1      2        2 
   7   chr7_61266238     ZBoe    C    A        0      0        2 
   7   chr7_61266238     ZGre    C    A        0      0        2 
   7   chr7_61266238     ZHar    C    A        0      0        2 
   7   chr7_61266238   Sample    C    A        1      2        2 
   7   chr7_61323935     AAsi    T    G        1      2        2 
   7   chr7_61323935     AKia    T    G        0      0        2 
   7   chr7_61323935     AOna    T    G        0      0        2 
   7   chr7_61323935     ASom    T    G        1      2        2 
   7   chr7_61323935     HCab    T    G        0      0        2 
   7   chr7_61323935     HPrz    T    G        0      0        2 
   7   chr7_61323935     ZBoe    T    G        0      0        2 
   7   chr7_61323935     ZGre    T    G        0      0        2 
   7   chr7_61323935     ZHar    T    G        0      0        2 
   7   chr7_61323935   Sample    T    G        0      0        2 
   7   chr7_61326845     AAsi    C    A        0      0        2 
   7   chr7_61326845     AKia    C    A      0.5      1        2 
   7   chr7_61326845     AOna    C    A        1      2        2 
   7   chr7_61326845     ASom    C    A        0      0        2 
   7   chr7_61326845     HCab    C    A        0      0        2 
   7   chr7_61326845     HPrz    C    A        0      0        2 
   7   chr7_61326845     ZBoe    C    A        0      0        2 
   7   chr7_61326845     ZGre    C    A        0      0        2 
   7   chr7_61326845     ZHar    C    A        0      0        2 
   7   chr7_61326845   Sample    C    A        0      0        2 
   7   chr7_61420286     AAsi    G    C        1      2        2 
   7   chr7_61420286     AKia    G    C        0      0        2 
   7   chr7_61420286     AOna    G    C        0      0        2 
   7   chr7_61420286     ASom    G    C        1      2        2 
   7   chr7_61420286     HCab    G    C        0      0        2 
   7   chr7_61420286     HPrz    G    C        0      0        2 
   7   chr7_61420286     ZBoe    G    C        0      0        2 
   7   chr7_61420286     ZGre    G    C        0      0        2 
   7   chr7_61420286     ZHar    G    C        0      0        2 
   7   chr7_61420286   Sample    G    C        0      0        2 
   7   chr7_61437223     AAsi    A    C        0      0        2 
   7   chr7_61437223     AKia    A    C        0      0        2 
   7   chr7_61437223     AOna    A    C        0      0        2 
   7   chr7_61437223     ASom    A    C        0      0        2 
   7   chr7_61437223     HCab    A    C        1      2        2 
   7   chr7_61437223     HPrz    A    C        1      2        2 
   7   chr7_61437223     ZBoe    A    C        0      0        2 
   7   chr7_61437223     ZGre    A    C        0      0        2 
   7   chr7_61437223     ZHar    A    C        0      0        2 
   7   chr7_61437223   Sample    A    C        1      2        2 
   7   chr7_61478684     AAsi    T    G        0      0        2 
   7   chr7_61478684     AKia    T    G        0      0        2 
   7   chr7_61478684     AOna    T    G        0      0        2 
   7   chr7_61478684     ASom    T    G        0      0        2 
   7   chr7_61478684     HCab    T    G        1      2        2 
   7   chr7_61478684     HPrz    T    G        1      2        2 
   7   chr7_61478684     ZBoe    T    G        0      0        2 
   7   chr7_61478684     ZGre    T    G        0      0        2 
   7   chr7_61478684     ZHar    T    G        0      0        2 
   7   chr7_61478684   Sample    T    G        1      2        2 
   7   chr7_61481160     AAsi    A    T        0      0        2 
   7   chr7_61481160     AKia    A    T        0      0        2 
   7   chr7_61481160     AOna    A    T        0      0        2 
   7   chr7_61481160     ASom    A    T        0      0        2 
   7   chr7_61481160     HCab    A    T        1      2        2 
   7   chr7_61481160     HPrz    A    T        1      2        2 
   7   chr7_61481160     ZBoe    A    T        0      0        2 
   7   chr7_61481160     ZGre    A    T        0      0        2 
   7   chr7_61481160     ZHar    A    T        0      0        2 
   7   chr7_61481160   Sample    A    T        1      2        2 
   7   chr7_61482209     AAsi    A    C        0      0        2 
   7   chr7_61482209     AKia    A    C        0      0        2 
   7   chr7_61482209     AOna    A    C        0      0        2 
   7   chr7_61482209     ASom    A    C        0      0        2 
   7   chr7_61482209     HCab    A    C        0      0        2 
   7   chr7_61482209     HPrz    A    C        0      0        2 
   7   chr7_61482209     ZBoe    A    C      0.5      1        2 
   7   chr7_61482209     ZGre    A    C        0      0        2 
   7   chr7_61482209     ZHar    A    C        0      0        2 
   7   chr7_61482209   Sample    A    C        0      0        2 
   7   chr7_61501179     AAsi    C    A        1      2        2 
   7   chr7_61501179     AKia    C    A        0      0        2 
   7   chr7_61501179     AOna    C    A        0      0        2 
   7   chr7_61501179     ASom    C    A        1      2        2 
   7   chr7_61501179     HCab    C    A        1      2        2 
   7   chr7_61501179     HPrz    C    A        1      2        2 
   7   chr7_61501179     ZBoe    C    A        0      0        2 
   7   chr7_61501179     ZGre    C    A        0      0        2 
   7   chr7_61501179     ZHar    C    A        0      0        2 
   7   chr7_61501179   Sample    C    A        1      2        2 
   7   chr7_61532657     AAsi    C    A        0      0        2 
   7   chr7_61532657     AKia    C    A        0      0        2 
   7   chr7_61532657     AOna    C    A        0      0        2 
   7   chr7_61532657     ASom    C    A        0      0        2 
   7   chr7_61532657     HCab    C    A        1      2        2 
   7   chr7_61532657     HPrz    C    A        1      2        2 
   7   chr7_61532657     ZBoe    C    A        0      0        2 
   7   chr7_61532657     ZGre    C    A        0      0        2 
   7   chr7_61532657     ZHar    C    A        0      0        2 
   7   chr7_61532657   Sample    C    A        1      2        2 
   7   chr7_61548500     AAsi    A    T        0      0        2 
   7   chr7_61548500     AKia    A    T        0      0        2 
   7   chr7_61548500     AOna    A    T        0      0        2 
   7   chr7_61548500     ASom    A    T        0      0        2 
   7   chr7_61548500     HCab    A    T        1      2        2 
   7   chr7_61548500     HPrz    A    T        1      2        2 
   7   chr7_61548500     ZBoe    A    T        0      0        2 
   7   chr7_61548500     ZGre    A    T        0      0        2 
   7   chr7_61548500     ZHar    A    T        0      0        2 
   7   chr7_61548500   Sample    A    T        1      2        2 
   7   chr7_61555243     AAsi    T    A        0      0        2 
   7   chr7_61555243     AKia    T    A        0      0        2 
   7   chr7_61555243     AOna    T    A        0      0        2 
   7   chr7_61555243     ASom    T    A      0.5      1        2 
   7   chr7_61555243     HCab    T    A        0      0        2 
   7   chr7_61555243     HPrz    T    A        0      0        2 
   7   chr7_61555243     ZBoe    T    A        0      0        2 
   7   chr7_61555243     ZGre    T    A        0      0        2 
   7   chr7_61555243     ZHar    T    A        0      0        2 
   7   chr7_61555243   Sample    T    A        0      0        2 
   7   chr7_61564722     AAsi    G    T      0.5      1        2 
   7   chr7_61564722     AKia    G    T        0      0        2 
   7   chr7_61564722     AOna    G    T        0      0        2 
   7   chr7_61564722     ASom    G    T      0.5      1        2 
   7   chr7_61564722     HCab    G    T        0      0        2 
   7   chr7_61564722     HPrz    G    T        0      0        2 
   7   chr7_61564722     ZBoe    G    T        0      0        2 
   7   chr7_61564722     ZGre    G    T        0      0        2 
   7   chr7_61564722     ZHar    G    T        0      0        2 
   7   chr7_61564722   Sample    G    T        0      0        2 
   7   chr7_61578992     AAsi    T    A        0      0        2 
   7   chr7_61578992     AKia    T    A        0      0        2 
   7   chr7_61578992     AOna    T    A        0      0        2 
   7   chr7_61578992     ASom    T    A        0      0        2 
   7   chr7_61578992     HCab    T    A        1      2        2 
   7   chr7_61578992     HPrz    T    A        1      2        2 
   7   chr7_61578992     ZBoe    T    A        0      0        2 
   7   chr7_61578992     ZGre    T    A        0      0        2 
   7   chr7_61578992     ZHar    T    A        0      0        2 
   7   chr7_61578992   Sample    T    A        1      2        2 
   7   chr7_61594041     AAsi    C    G        0      0        2 
   7   chr7_61594041     AKia    C    G        0      0        2 
   7   chr7_61594041     AOna    C    G        0      0        2 
   7   chr7_61594041     ASom    C    G        0      0        2 
   7   chr7_61594041     HCab    C    G        0      0        2 
   7   chr7_61594041     HPrz    C    G        0      0        2 
   7   chr7_61594041     ZBoe    C    G        1      2        2 
   7   chr7_61594041     ZGre    C    G        0      0        2 
   7   chr7_61594041     ZHar    C    G        0      0        2 
   7   chr7_61594041   Sample    C    G        0      0        2 
   7   chr7_61599744     AAsi    T    G        0      0        2 
   7   chr7_61599744     AKia    T    G        0      0        2 
   7   chr7_61599744     AOna    T    G        0      0        2 
   7   chr7_61599744     ASom    T    G        0      0        2 
   7   chr7_61599744     HCab    T    G        0      0        2 
   7   chr7_61599744     HPrz    T    G        0      0        2 
   7   chr7_61599744     ZBoe    T    G      0.5      1        2 
   7   chr7_61599744     ZGre    T    G        0      0        2 
   7   chr7_61599744     ZHar    T    G        0      0        2 
   7   chr7_61599744   Sample    T    G        0      0        2 
   7   chr7_61618122     AAsi    G    T        1      2        2 
   7   chr7_61618122     AKia    G    T        0      0        2 
   7   chr7_61618122     AOna    G    T        0      0        2 
   7   chr7_61618122     ASom    G    T        1      2        2 
   7   chr7_61618122     HCab    G    T        0      0        2 
   7   chr7_61618122     HPrz    G    T        0      0        2 
   7   chr7_61618122     ZBoe    G    T        0      0        2 
   7   chr7_61618122     ZGre    G    T        0      0        2 
   7   chr7_61618122     ZHar    G    T        0      0        2 
   7   chr7_61618122   Sample    G    T        0      0        2 
   7   chr7_61627309     AAsi    A    C        0      0        2 
   7   chr7_61627309     AKia    A    C        0      0        2 
   7   chr7_61627309     AOna    A    C        0      0        2 
   7   chr7_61627309     ASom    A    C        0      0        2 
   7   chr7_61627309     HCab    A    C        1      2        2 
   7   chr7_61627309     HPrz    A    C        1      2        2 
   7   chr7_61627309     ZBoe    A    C        0      0        2 
   7   chr7_61627309     ZGre    A    C        0      0        2 
   7   chr7_61627309     ZHar    A    C        0      0        2 
   7   chr7_61627309   Sample    A    C        1      2        2 
   7   chr7_61635498     AAsi    A    C        0      0        2 
   7   chr7_61635498     AKia    A    C        0      0        2 
   7   chr7_61635498     AOna    A    C        0      0        2 
   7   chr7_61635498     ASom    A    C        0      0        2 
   7   chr7_61635498     HCab    A    C        1      2        2 
   7   chr7_61635498     HPrz    A    C        1      2        2 
   7   chr7_61635498     ZBoe    A    C        0      0        2 
   7   chr7_61635498     ZGre    A    C        0      0        2 
   7   chr7_61635498     ZHar    A    C        0      0        2 
   7   chr7_61635498   Sample    A    C        1      2        2 
   7   chr7_61637445     AAsi    A    C        0      0        2 
   7   chr7_61637445     AKia    A    C        1      2        2 
   7   chr7_61637445     AOna    A    C        0      0        2 
   7   chr7_61637445     ASom    A    C        0      0        2 
   7   chr7_61637445     HCab    A    C        0      0        2 
   7   chr7_61637445     HPrz    A    C        0      0        2 
   7   chr7_61637445     ZBoe    A    C        0      0        2 
   7   chr7_61637445     ZGre    A    C        0      0        2 
   7   chr7_61637445     ZHar    A    C        0      0        2 
   7   chr7_61637445   Sample    A    C        0      0        2 
   7   chr7_61641408     AAsi    C    A        0      0        2 
   7   chr7_61641408     AKia    C    A        0      0        2 
   7   chr7_61641408     AOna    C    A        0      0        2 
   7   chr7_61641408     ASom    C    A        0      0        2 
   7   chr7_61641408     HCab    C    A        0      0        2 
   7   chr7_61641408     HPrz    C    A        0      0        2 
   7   chr7_61641408     ZBoe    C    A        0      0        2 
   7   chr7_61641408     ZGre    C    A      0.5      1        2 
   7   chr7_61641408     ZHar    C    A        0      0        2 
   7   chr7_61641408   Sample    C    A        0      0        2 
   7   chr7_61642744     AAsi    T    A        0      0        2 
   7   chr7_61642744     AKia    T    A        1      2        2 
   7   chr7_61642744     AOna    T    A        0      0        2 
   7   chr7_61642744     ASom    T    A        0      0        2 
   7   chr7_61642744     HCab    T    A        0      0        2 
   7   chr7_61642744     HPrz    T    A        0      0        2 
   7   chr7_61642744     ZBoe    T    A        0      0        2 
   7   chr7_61642744     ZGre    T    A        0      0        2 
   7   chr7_61642744     ZHar    T    A        0      0        2 
   7   chr7_61642744   Sample    T    A        0      0        2 
   7   chr7_61646980     AAsi    T    G        0      0        2 
   7   chr7_61646980     AKia    T    G        0      0        2 
   7   chr7_61646980     AOna    T    G        0      0        2 
   7   chr7_61646980     ASom    T    G        0      0        2 
   7   chr7_61646980     HCab    T    G        1      2        2 
   7   chr7_61646980     HPrz    T    G        1      2        2 
   7   chr7_61646980     ZBoe    T    G        0      0        2 
   7   chr7_61646980     ZGre    T    G        0      0        2 
   7   chr7_61646980     ZHar    T    G        0      0        2 
   7   chr7_61646980   Sample    T    G        1      2        2 
   7   chr7_61654224     AAsi    C    A        0      0        2 
   7   chr7_61654224     AKia    C    A        0      0        2 
   7   chr7_61654224     AOna    C    A        0      0        2 
   7   chr7_61654224     ASom    C    A        0      0        2 
   7   chr7_61654224     HCab    C    A        0      0        2 
   7   chr7_61654224     HPrz    C    A        0      0        2 
   7   chr7_61654224     ZBoe    C    A      0.5      1        2 
   7   chr7_61654224     ZGre    C    A        0      0        2 
   7   chr7_61654224     ZHar    C    A        0      0        2 
   7   chr7_61654224   Sample    C    A        0      0        2 
   7   chr7_61657452     AAsi    G    T        0      0        2 
   7   chr7_61657452     AKia    G    T        0      0        2 
   7   chr7_61657452     AOna    G    T        0      0        2 
   7   chr7_61657452     ASom    G    T        0      0        2 
   7   chr7_61657452     HCab    G    T        0      0        2 
   7   chr7_61657452     HPrz    G    T      0.5      1        2 
   7   chr7_61657452     ZBoe    G    T        0      0        2 
   7   chr7_61657452     ZGre    G    T        0      0        2 
   7   chr7_61657452     ZHar    G    T        0      0        2 
   7   chr7_61657452   Sample    G    T        0      0        2 
   7   chr7_61668143     AAsi    C    G        0      0        2 
   7   chr7_61668143     AKia    C    G        0      0        2 
   7   chr7_61668143     AOna    C    G        0      0        2 
   7   chr7_61668143     ASom    C    G        0      0        2 
   7   chr7_61668143     HCab    C    G        1      2        2 
   7   chr7_61668143     HPrz    C    G        1      2        2 
   7   chr7_61668143     ZBoe    C    G        0      0        2 
   7   chr7_61668143     ZGre    C    G        0      0        2 
   7   chr7_61668143     ZHar    C    G        0      0        2 
   7   chr7_61668143   Sample    C    G        1      2        2 
   7   chr7_61689646     AAsi    G    C        0      0        2 
   7   chr7_61689646     AKia    G    C        0      0        2 
   7   chr7_61689646     AOna    G    C        0      0        2 
   7   chr7_61689646     ASom    G    C        0      0        2 
   7   chr7_61689646     HCab    G    C        1      2        2 
   7   chr7_61689646     HPrz    G    C        1      2        2 
   7   chr7_61689646     ZBoe    G    C        0      0        2 
   7   chr7_61689646     ZGre    G    C        0      0        2 
   7   chr7_61689646     ZHar    G    C        0      0        2 
   7   chr7_61689646   Sample    G    C        1      2        2 
   7   chr7_61699369     AAsi    A    T        0      0        2 
   7   chr7_61699369     AKia    A    T        0      0        2 
   7   chr7_61699369     AOna    A    T        0      0        2 
   7   chr7_61699369     ASom    A    T        0      0        2 
   7   chr7_61699369     HCab    A    T        0      0        2 
   7   chr7_61699369     HPrz    A    T        0      0        2 
   7   chr7_61699369     ZBoe    A    T        0      0        2 
   7   chr7_61699369     ZGre    A    T        0      0        2 
   7   chr7_61699369     ZHar    A    T        1      2        2 
   7   chr7_61699369   Sample    A    T        0      0        2 
   7   chr7_61720817     AAsi    C    G        0      0        2 
   7   chr7_61720817     AKia    C    G        0      0        2 
   7   chr7_61720817     AOna    C    G        0      0        2 
   7   chr7_61720817     ASom    C    G        0      0        2 
   7   chr7_61720817     HCab    C    G        0      0        2 
   7   chr7_61720817     HPrz    C    G      0.5      1        2 
   7   chr7_61720817     ZBoe    C    G        0      0        2 
   7   chr7_61720817     ZGre    C    G        0      0        2 
   7   chr7_61720817     ZHar    C    G        0      0        2 
   7   chr7_61720817   Sample    C    G        0      0        2 
   7   chr7_61726517     AAsi    T    A        0      0        2 
   7   chr7_61726517     AKia    T    A        0      0        2 
   7   chr7_61726517     AOna    T    A        0      0        2 
   7   chr7_61726517     ASom    T    A        0      0        2 
   7   chr7_61726517     HCab    T    A        0      0        2 
   7   chr7_61726517     HPrz    T    A        0      0        2 
   7   chr7_61726517     ZBoe    T    A      0.5      1        2 
   7   chr7_61726517     ZGre    T    A        0      0        2 
   7   chr7_61726517     ZHar    T    A        0      0        2 
   7   chr7_61726517   Sample    T    A        0      0        2 
   7   chr7_61739358     AAsi    C    G        0      0        2 
   7   chr7_61739358     AKia    C    G        0      0        2 
   7   chr7_61739358     AOna    C    G        0      0        2 
   7   chr7_61739358     ASom    C    G        0      0        2 
   7   chr7_61739358     HCab    C    G        0      0        2 
   7   chr7_61739358     HPrz    C    G        0      0        2 
   7   chr7_61739358     ZBoe    C    G        0      0        2 
   7   chr7_61739358     ZGre    C    G        0      0        2 
   7   chr7_61739358     ZHar    C    G      0.5      1        2 
   7   chr7_61739358   Sample    C    G        0      0        2 
   7   chr7_61753072     AAsi    T    G        0      0        2 
   7   chr7_61753072     AKia    T    G        0      0        2 
   7   chr7_61753072     AOna    T    G        0      0        2 
   7   chr7_61753072     ASom    T    G        0      0        2 
   7   chr7_61753072     HCab    T    G        0      0        2 
   7   chr7_61753072     HPrz    T    G        0      0        2 
   7   chr7_61753072     ZBoe    T    G      0.5      1        2 
   7   chr7_61753072     ZGre    T    G        0      0        2 
   7   chr7_61753072     ZHar    T    G        0      0        2 
   7   chr7_61753072   Sample    T    G        0      0        2 
   7   chr7_61786832     AAsi    C    A        0      0        2 
   7   chr7_61786832     AKia    C    A        1      2        2 
   7   chr7_61786832     AOna    C    A        1      2        2 
   7   chr7_61786832     ASom    C    A        0      0        2 
   7   chr7_61786832     HCab    C    A        0      0        2 
   7   chr7_61786832     HPrz    C    A        0      0        2 
   7   chr7_61786832     ZBoe    C    A        0      0        2 
   7   chr7_61786832     ZGre    C    A        0      0        2 
   7   chr7_61786832     ZHar    C    A        0      0        2 
   7   chr7_61786832   Sample    C    A        0      0        2 
   7   chr7_61787703     AAsi    G    C        0      0        2 
   7   chr7_61787703     AKia    G    C        0      0        2 
   7   chr7_61787703     AOna    G    C        0      0        2 
   7   chr7_61787703     ASom    G    C        0      0        2 
   7   chr7_61787703     HCab    G    C        0      0        2 
   7   chr7_61787703     HPrz    G    C        0      0        2 
   7   chr7_61787703     ZBoe    G    C      0.5      1        2 
   7   chr7_61787703     ZGre    G    C        0      0        2 
   7   chr7_61787703     ZHar    G    C        0      0        2 
   7   chr7_61787703   Sample    G    C        0      0        2 
   7   chr7_61795312     AAsi    A    C        0      0        2 
   7   chr7_61795312     AKia    A    C        0      0        2 
   7   chr7_61795312     AOna    A    C      0.5      1        2 
   7   chr7_61795312     ASom    A    C        0      0        2 
   7   chr7_61795312     HCab    A    C        0      0        2 
   7   chr7_61795312     HPrz    A    C        0      0        2 
   7   chr7_61795312     ZBoe    A    C        0      0        2 
   7   chr7_61795312     ZGre    A    C        0      0        2 
   7   chr7_61795312     ZHar    A    C        0      0        2 
   7   chr7_61795312   Sample    A    C        0      0        2 
   7   chr7_61804494     AAsi    T    G        0      0        2 
   7   chr7_61804494     AKia    T    G        0      0        2 
   7   chr7_61804494     AOna    T    G        0      0        2 
   7   chr7_61804494     ASom    T    G        0      0        2 
   7   chr7_61804494     HCab    T    G        1      2        2 
   7   chr7_61804494     HPrz    T    G        1      2        2 
   7   chr7_61804494     ZBoe    T    G        0      0        2 
   7   chr7_61804494     ZGre    T    G        0      0        2 
   7   chr7_61804494     ZHar    T    G        0      0        2 
   7   chr7_61804494   Sample    T    G        1      2        2 
   7   chr7_61834453     AAsi    A    C        0      0        2 
   7   chr7_61834453     AKia    A    C        0      0        2 
   7   chr7_61834453     AOna    A    C        0      0        2 
   7   chr7_61834453     ASom    A    C        0      0        2 
   7   chr7_61834453     HCab    A    C        0      0        2 
   7   chr7_61834453     HPrz    A    C        0      0        2 
   7   chr7_61834453     ZBoe    A    C        0      0        2 
   7   chr7_61834453     ZGre    A    C        0      0        2 
   7   chr7_61834453     ZHar    A    C      0.5      1        2 
   7   chr7_61834453   Sample    A    C        0      0        2 
   7   chr7_61847321     AAsi    G    T        0      0        2 
   7   chr7_61847321     AKia    G    T        0      0        2 
   7   chr7_61847321     AOna    G    T        0      0        2 
   7   chr7_61847321     ASom    G    T        0      0        2 
   7   chr7_61847321     HCab    G    T      0.5      1        2 
   7   chr7_61847321     HPrz    G    T        1      2        2 
   7   chr7_61847321     ZBoe    G    T        0      0        2 
   7   chr7_61847321     ZGre    G    T        0      0        2 
   7   chr7_61847321     ZHar    G    T        0      0        2 
   7   chr7_61847321   Sample    G    T        1      2        2 
   7   chr7_61885994     AAsi    C    A        0      0        2 
   7   chr7_61885994     AKia    C    A        0      0        2 
   7   chr7_61885994     AOna    C    A        0      0        2 
   7   chr7_61885994     ASom    C    A        0      0        2 
   7   chr7_61885994     HCab    C    A        0      0        2 
   7   chr7_61885994     HPrz    C    A        0      0        2 
   7   chr7_61885994     ZBoe    C    A        1      2        2 
   7   chr7_61885994     ZGre    C    A        0      0        2 
   7   chr7_61885994     ZHar    C    A        0      0        2 
   7   chr7_61885994   Sample    C    A        0      0        2 
   7   chr7_61897309     AAsi    A    T        0      0        2 
   7   chr7_61897309     AKia    A    T        0      0        2 
   7   chr7_61897309     AOna    A    T        0      0        2 
   7   chr7_61897309     ASom    A    T        0      0        2 
   7   chr7_61897309     HCab    A    T        1      2        2 
   7   chr7_61897309     HPrz    A    T        1      2        2 
   7   chr7_61897309     ZBoe    A    T        0      0        2 
   7   chr7_61897309     ZGre    A    T        0      0        2 
   7   chr7_61897309     ZHar    A    T        0      0        2 
   7   chr7_61897309   Sample    A    T        1      2        2 
   7   chr7_61905512     AAsi    G    C        0      0        2 
   7   chr7_61905512     AKia    G    C        0      0        2 
   7   chr7_61905512     AOna    G    C        0      0        2 
   7   chr7_61905512     ASom    G    C        0      0        2 
   7   chr7_61905512     HCab    G    C        0      0        2 
   7   chr7_61905512     HPrz    G    C        0      0        2 
   7   chr7_61905512     ZBoe    G    C        0      0        2 
   7   chr7_61905512     ZGre    G    C        0      0        2 
   7   chr7_61905512     ZHar    G    C      0.5      1        2 
   7   chr7_61905512   Sample    G    C        0      0        2 
   7   chr7_61927981     AAsi    T    A        0      0        2 
   7   chr7_61927981     AKia    T    A        1      2        2 
   7   chr7_61927981     AOna    T    A        1      2        2 
   7   chr7_61927981     ASom    T    A        0      0        2 
   7   chr7_61927981     HCab    T    A        0      0        2 
   7   chr7_61927981     HPrz    T    A        0      0        2 
   7   chr7_61927981     ZBoe    T    A        0      0        2 
   7   chr7_61927981     ZGre    T    A        0      0        2 
   7   chr7_61927981     ZHar    T    A        0      0        2 
   7   chr7_61927981   Sample    T    A        0      0        2 
   7   chr7_61930669     AAsi    T    G        0      0        2 
   7   chr7_61930669     AKia    T    G        0      0        2 
   7   chr7_61930669     AOna    T    G        0      0        2 
   7   chr7_61930669     ASom    T    G      0.5      1        2 
   7   chr7_61930669     HCab    T    G        0      0        2 
   7   chr7_61930669     HPrz    T    G        0      0        2 
   7   chr7_61930669     ZBoe    T    G        0      0        2 
   7   chr7_61930669     ZGre    T    G        0      0        2 
   7   chr7_61930669     ZHar    T    G        0      0        2 
   7   chr7_61930669   Sample    T    G        0      0        2 
   7   chr7_61935335     AAsi    A    C        0      0        2 
   7   chr7_61935335     AKia    A    C        0      0        2 
   7   chr7_61935335     AOna    A    C      0.5      1        2 
   7   chr7_61935335     ASom    A    C        0      0        2 
   7   chr7_61935335     HCab    A    C        0      0        2 
   7   chr7_61935335     HPrz    A    C        0      0        2 
   7   chr7_61935335     ZBoe    A    C        0      0        2 
   7   chr7_61935335     ZGre    A    C        0      0        2 
   7   chr7_61935335     ZHar    A    C        0      0        2 
   7   chr7_61935335   Sample    A    C        0      0        2 
   7   chr7_61967606     AAsi    C    G        0      0        2 
   7   chr7_61967606     AKia    C    G        0      0        2 
   7   chr7_61967606     AOna    C    G        0      0        2 
   7   chr7_61967606     ASom    C    G        0      0        2 
   7   chr7_61967606     HCab    C    G        0      0        2 
   7   chr7_61967606     HPrz    C    G        0      0        2 
   7   chr7_61967606     ZBoe    C    G      0.5      1        2 
   7   chr7_61967606     ZGre    C    G        0      0        2 
   7   chr7_61967606     ZHar    C    G        0      0        2 
   7   chr7_61967606   Sample    C    G        0      0        2 
   7   chr7_61970910     AAsi    G    C        0      0        2 
   7   chr7_61970910     AKia    G    C        1      2        2 
   7   chr7_61970910     AOna    G    C      0.5      1        2 
   7   chr7_61970910     ASom    G    C        0      0        2 
   7   chr7_61970910     HCab    G    C        0      0        2 
   7   chr7_61970910     HPrz    G    C        0      0        2 
   7   chr7_61970910     ZBoe    G    C        0      0        2 
   7   chr7_61970910     ZGre    G    C        0      0        2 
   7   chr7_61970910     ZHar    G    C        0      0        2 
   7   chr7_61970910   Sample    G    C        0      0        2 
   7   chr7_61971305     AAsi    T    G        0      0        2 
   7   chr7_61971305     AKia    T    G        0      0        2 
   7   chr7_61971305     AOna    T    G        0      0        2 
   7   chr7_61971305     ASom    T    G        0      0        2 
   7   chr7_61971305     HCab    T    G        0      0        2 
   7   chr7_61971305     HPrz    T    G        0      0        2 
   7   chr7_61971305     ZBoe    T    G      0.5      1        2 
   7   chr7_61971305     ZGre    T    G        0      0        2 
   7   chr7_61971305     ZHar    T    G        0      0        2 
   7   chr7_61971305   Sample    T    G        0      0        2 
   7   chr7_61989545     AAsi    C    G        0      0        2 
   7   chr7_61989545     AKia    C    G        0      0        2 
   7   chr7_61989545     AOna    C    G        0      0        2 
   7   chr7_61989545     ASom    C    G        0      0        2 
   7   chr7_61989545     HCab    C    G        0      0        2 
   7   chr7_61989545     HPrz    C    G        0      0        2 
   7   chr7_61989545     ZBoe    C    G        0      0        2 
   7   chr7_61989545     ZGre    C    G      0.5      1        2 
   7   chr7_61989545     ZHar    C    G        0      0        2 
   7   chr7_61989545   Sample    C    G        0      0        2 
   7   chr7_62006419     AAsi    A    T        0      0        2 
   7   chr7_62006419     AKia    A    T        0      0        2 
   7   chr7_62006419     AOna    A    T        0      0        2 
   7   chr7_62006419     ASom    A    T        0      0        2 
   7   chr7_62006419     HCab    A    T        1      2        2 
   7   chr7_62006419     HPrz    A    T        1      2        2 
   7   chr7_62006419     ZBoe    A    T        0      0        2 
   7   chr7_62006419     ZGre    A    T        0      0        2 
   7   chr7_62006419     ZHar    A    T        0      0        2 
   7   chr7_62006419   Sample    A    T        1      2        2 
   7   chr7_62071900     AAsi    C    G        1      2        2 
   7   chr7_62071900     AKia    C    G        0      0        2 
   7   chr7_62071900     AOna    C    G        0      0        2 
   7   chr7_62071900     ASom    C    G      0.5      1        2 
   7   chr7_62071900     HCab    C    G        0      0        2 
   7   chr7_62071900     HPrz    C    G        0      0        2 
   7   chr7_62071900     ZBoe    C    G        0      0        2 
   7   chr7_62071900     ZGre    C    G        0      0        2 
   7   chr7_62071900     ZHar    C    G        0      0        2 
   7   chr7_62071900   Sample    C    G        0      0        2 
   7   chr7_62084217     AAsi    G    T        0      0        2 
   7   chr7_62084217     AKia    G    T        1      2        2 
   7   chr7_62084217     AOna    G    T        1      2        2 
   7   chr7_62084217     ASom    G    T        0      0        2 
   7   chr7_62084217     HCab    G    T        0      0        2 
   7   chr7_62084217     HPrz    G    T        0      0        2 
   7   chr7_62084217     ZBoe    G    T        0      0        2 
   7   chr7_62084217     ZGre    G    T        0      0        2 
   7   chr7_62084217     ZHar    G    T        0      0        2 
   7   chr7_62084217   Sample    G    T        0      0        2 
   7   chr7_62111169     AAsi    T    A        0      0        2 
   7   chr7_62111169     AKia    T    A        0      0        2 
   7   chr7_62111169     AOna    T    A        0      0        2 
   7   chr7_62111169     ASom    T    A        0      0        2 
   7   chr7_62111169     HCab    T    A        0      0        2 
   7   chr7_62111169     HPrz    T    A      0.5      1        2 
   7   chr7_62111169     ZBoe    T    A        0      0        2 
   7   chr7_62111169     ZGre    T    A        0      0        2 
   7   chr7_62111169     ZHar    T    A        0      0        2 
   7   chr7_62111169   Sample    T    A        0      0        2 
   7   chr7_62120485     AAsi    C    G        0      0        2 
   7   chr7_62120485     AKia    C    G        0      0        2 
   7   chr7_62120485     AOna    C    G        0      0        2 
   7   chr7_62120485     ASom    C    G        0      0        2 
   7   chr7_62120485     HCab    C    G        0      0        2 
   7   chr7_62120485     HPrz    C    G        0      0        2 
   7   chr7_62120485     ZBoe    C    G        0      0        2 
   7   chr7_62120485     ZGre    C    G        0      0        2 
   7   chr7_62120485     ZHar    C    G      0.5      1        2 
   7   chr7_62120485   Sample    C    G        0      0        2 
   7   chr7_62147590     AAsi    T    G        0      0        2 
   7   chr7_62147590     AKia    T    G        0      0        2 
   7   chr7_62147590     AOna    T    G        0      0        2 
   7   chr7_62147590     ASom    T    G        0      0        2 
   7   chr7_62147590     HCab    T    G        0      0        2 
   7   chr7_62147590     HPrz    T    G        0      0        2 
   7   chr7_62147590     ZBoe    T    G      0.5      1        2 
   7   chr7_62147590     ZGre    T    G        0      0        2 
   7   chr7_62147590     ZHar    T    G        0      0        2 
   7   chr7_62147590   Sample    T    G        0      0        2 
   7   chr7_62153701     AAsi    G    T        0      0        2 
   7   chr7_62153701     AKia    G    T        0      0        2 
   7   chr7_62153701     AOna    G    T      0.5      1        2 
   7   chr7_62153701     ASom    G    T        0      0        2 
   7   chr7_62153701     HCab    G    T        0      0        2 
   7   chr7_62153701     HPrz    G    T        0      0        2 
   7   chr7_62153701     ZBoe    G    T        0      0        2 
   7   chr7_62153701     ZGre    G    T        0      0        2 
   7   chr7_62153701     ZHar    G    T        0      0        2 
   7   chr7_62153701   Sample    G    T        0      0        2 
   7   chr7_62164024     AAsi    T    G        0      0        2 
   7   chr7_62164024     AKia    T    G        0      0        2 
   7   chr7_62164024     AOna    T    G        0      0        2 
   7   chr7_62164024     ASom    T    G        0      0        2 
   7   chr7_62164024     HCab    T    G        1      2        2 
   7   chr7_62164024     HPrz    T    G        0      0        2 
   7   chr7_62164024     ZBoe    T    G        0      0        2 
   7   chr7_62164024     ZGre    T    G        0      0        2 
   7   chr7_62164024     ZHar    T    G        0      0        2 
   7   chr7_62164024   Sample    T    G        0      0        2 
   7   chr7_62201551     AAsi    A    C        0      0        2 
   7   chr7_62201551     AKia    A    C        0      0        2 
   7   chr7_62201551     AOna    A    C        0      0        2 
   7   chr7_62201551     ASom    A    C        0      0        2 
   7   chr7_62201551     HCab    A    C        0      0        2 
   7   chr7_62201551     HPrz    A    C        0      0        2 
   7   chr7_62201551     ZBoe    A    C      0.5      1        2 
   7   chr7_62201551     ZGre    A    C        0      0        2 
   7   chr7_62201551     ZHar    A    C        0      0        2 
   7   chr7_62201551   Sample    A    C        0      0        2 
   7   chr7_62206901     AAsi    C    A        0      0        2 
   7   chr7_62206901     AKia    C    A        0      0        2 
   7   chr7_62206901     AOna    C    A        0      0        2 
   7   chr7_62206901     ASom    C    A        0      0        2 
   7   chr7_62206901     HCab    C    A        0      0        2 
   7   chr7_62206901     HPrz    C    A        0      0        2 
   7   chr7_62206901     ZBoe    C    A        0      0        2 
   7   chr7_62206901     ZGre    C    A        0      0        2 
   7   chr7_62206901     ZHar    C    A        1      2        2 
   7   chr7_62206901   Sample    C    A        0      0        2 
   7   chr7_62235026     AAsi    C    A        0      0        2 
   7   chr7_62235026     AKia    C    A        0      0        2 
   7   chr7_62235026     AOna    C    A        0      0        2 
   7   chr7_62235026     ASom    C    A        0      0        2 
   7   chr7_62235026     HCab    C    A        0      0        2 
   7   chr7_62235026     HPrz    C    A      0.5      1        2 
   7   chr7_62235026     ZBoe    C    A        0      0        2 
   7   chr7_62235026     ZGre    C    A        0      0        2 
   7   chr7_62235026     ZHar    C    A        0      0        2 
   7   chr7_62235026   Sample    C    A        0      0        2 
   7   chr7_62242659     AAsi    T    A        0      0        2 
   7   chr7_62242659     AKia    T    A        0      0        2 
   7   chr7_62242659     AOna    T    A        0      0        2 
   7   chr7_62242659     ASom    T    A        0      0        2 
   7   chr7_62242659     HCab    T    A        0      0        2 
   7   chr7_62242659     HPrz    T    A        0      0        2 
   7   chr7_62242659     ZBoe    T    A        1      2        2 
   7   chr7_62242659     ZGre    T    A        0      0        2 
   7   chr7_62242659     ZHar    T    A        0      0        2 
   7   chr7_62242659   Sample    T    A        0      0        2 
   7   chr7_62281888     AAsi    A    C      0.5      1        2 
   7   chr7_62281888     AKia    A    C        0      0        2 
   7   chr7_62281888     AOna    A    C        0      0        2 
   7   chr7_62281888     ASom    A    C        0      0        2 
   7   chr7_62281888     HCab    A    C        0      0        2 
   7   chr7_62281888     HPrz    A    C        0      0        2 
   7   chr7_62281888     ZBoe    A    C        0      0        2 
   7   chr7_62281888     ZGre    A    C        0      0        2 
   7   chr7_62281888     ZHar    A    C        0      0        2 
   7   chr7_62281888   Sample    A    C        0      0        2 
   7   chr7_62317759     AAsi    C    G        0      0        2 
   7   chr7_62317759     AKia    C    G        0      0        2 
   7   chr7_62317759     AOna    C    G        0      0        2 
   7   chr7_62317759     ASom    C    G        0      0        2 
   7   chr7_62317759     HCab    C    G        0      0        2 
   7   chr7_62317759     HPrz    C    G        0      0        2 
   7   chr7_62317759     ZBoe    C    G        0      0        2 
   7   chr7_62317759     ZGre    C    G        0      0        2 
   7   chr7_62317759     ZHar    C    G      0.5      1        2 
   7   chr7_62317759   Sample    C    G        0      0        2 
   7   chr7_62323130     AAsi    T    G        0      0        2 
   7   chr7_62323130     AKia    T    G      0.5      1        2 
   7   chr7_62323130     AOna    T    G        0      0        2 
   7   chr7_62323130     ASom    T    G        0      0        2 
   7   chr7_62323130     HCab    T    G        0      0        2 
   7   chr7_62323130     HPrz    T    G        0      0        2 
   7   chr7_62323130     ZBoe    T    G        0      0        2 
   7   chr7_62323130     ZGre    T    G        0      0        2 
   7   chr7_62323130     ZHar    T    G        0      0        2 
   7   chr7_62323130   Sample    T    G        0      0        2 
   7   chr7_62323526     AAsi    C    A        0      0        2 
   7   chr7_62323526     AKia    C    A        0      0        2 
   7   chr7_62323526     AOna    C    A        0      0        2 
   7   chr7_62323526     ASom    C    A        0      0        2 
   7   chr7_62323526     HCab    C    A        1      2        2 
   7   chr7_62323526     HPrz    C    A        1      2        2 
   7   chr7_62323526     ZBoe    C    A        0      0        2 
   7   chr7_62323526     ZGre    C    A        0      0        2 
   7   chr7_62323526     ZHar    C    A        0      0        2 
   7   chr7_62323526   Sample    C    A        1      2        2 
   7   chr7_62324009     AAsi    C    A        0      0        2 
   7   chr7_62324009     AKia    C    A        0      0        2 
   7   chr7_62324009     AOna    C    A        0      0        2 
   7   chr7_62324009     ASom    C    A        0      0        2 
   7   chr7_62324009     HCab    C    A        1      2        2 
   7   chr7_62324009     HPrz    C    A        1      2        2 
   7   chr7_62324009     ZBoe    C    A        0      0        2 
   7   chr7_62324009     ZGre    C    A        0      0        2 
   7   chr7_62324009     ZHar    C    A        0      0        2 
   7   chr7_62324009   Sample    C    A        1      2        2 
   7   chr7_62326017     AAsi    A    T        0      0        2 
   7   chr7_62326017     AKia    A    T        0      0        2 
   7   chr7_62326017     AOna    A    T        0      0        2 
   7   chr7_62326017     ASom    A    T        0      0        2 
   7   chr7_62326017     HCab    A    T        0      0        2 
   7   chr7_62326017     HPrz    A    T        0      0        2 
   7   chr7_62326017     ZBoe    A    T        0      0        2 
   7   chr7_62326017     ZGre    A    T        0      0        2 
   7   chr7_62326017     ZHar    A    T      0.5      1        2 
   7   chr7_62326017   Sample    A    T        0      0        2 
   7   chr7_62326434     AAsi    C    G        0      0        2 
   7   chr7_62326434     AKia    C    G        0      0        2 
   7   chr7_62326434     AOna    C    G        0      0        2 
   7   chr7_62326434     ASom    C    G        0      0        2 
   7   chr7_62326434     HCab    C    G        0      0        2 
   7   chr7_62326434     HPrz    C    G        0      0        2 
   7   chr7_62326434     ZBoe    C    G        1      2        2 
   7   chr7_62326434     ZGre    C    G        0      0        2 
   7   chr7_62326434     ZHar    C    G      0.5      1        2 
   7   chr7_62326434   Sample    C    G        0      0        2 
   7   chr7_62336092     AAsi    A    C        0      0        2 
   7   chr7_62336092     AKia    A    C        0      0        2 
   7   chr7_62336092     AOna    A    C        0      0        2 
   7   chr7_62336092     ASom    A    C        0      0        2 
   7   chr7_62336092     HCab    A    C        0      0        2 
   7   chr7_62336092     HPrz    A    C        0      0        2 
   7   chr7_62336092     ZBoe    A    C        0      0        2 
   7   chr7_62336092     ZGre    A    C        0      0        2 
   7   chr7_62336092     ZHar    A    C        1      2        2 
   7   chr7_62336092   Sample    A    C        0      0        2 
   7   chr7_62346467     AAsi    G    T        0      0        2 
   7   chr7_62346467     AKia    G    T        1      2        2 
   7   chr7_62346467     AOna    G    T      0.5      1        2 
   7   chr7_62346467     ASom    G    T        0      0        2 
   7   chr7_62346467     HCab    G    T        0      0        2 
   7   chr7_62346467     HPrz    G    T        0      0        2 
   7   chr7_62346467     ZBoe    G    T        0      0        2 
   7   chr7_62346467     ZGre    G    T        0      0        2 
   7   chr7_62346467     ZHar    G    T        1      2        2 
   7   chr7_62346467   Sample    G    T        0      0        2 
   7   chr7_62350894     AAsi    T    A        0      0        2 
   7   chr7_62350894     AKia    T    A        0      0        2 
   7   chr7_62350894     AOna    T    A        0      0        2 
   7   chr7_62350894     ASom    T    A        0      0        2 
   7   chr7_62350894     HCab    T    A        1      2        2 
   7   chr7_62350894     HPrz    T    A        1      2        2 
   7   chr7_62350894     ZBoe    T    A        0      0        2 
   7   chr7_62350894     ZGre    T    A        0      0        2 
   7   chr7_62350894     ZHar    T    A        0      0        2 
   7   chr7_62350894   Sample    T    A        1      2        2 
   7   chr7_62365431     AAsi    A    T        0      0        2 
   7   chr7_62365431     AKia    A    T        0      0        2 
   7   chr7_62365431     AOna    A    T        0      0        2 
   7   chr7_62365431     ASom    A    T      0.5      1        2 
   7   chr7_62365431     HCab    A    T        0      0        2 
   7   chr7_62365431     HPrz    A    T        0      0        2 
   7   chr7_62365431     ZBoe    A    T        0      0        2 
   7   chr7_62365431     ZGre    A    T        0      0        2 
   7   chr7_62365431     ZHar    A    T        0      0        2 
   7   chr7_62365431   Sample    A    T        0      0        2 
   7   chr7_62389742     AAsi    T    G        0      0        2 
   7   chr7_62389742     AKia    T    G        0      0        2 
   7   chr7_62389742     AOna    T    G        0      0        2 
   7   chr7_62389742     ASom    T    G        0      0        2 
   7   chr7_62389742     HCab    T    G        1      2        2 
   7   chr7_62389742     HPrz    T    G        1      2        2 
   7   chr7_62389742     ZBoe    T    G        0      0        2 
   7   chr7_62389742     ZGre    T    G        0      0        2 
   7   chr7_62389742     ZHar    T    G        0      0        2 
   7   chr7_62389742   Sample    T    G        1      2        2 
   7   chr7_62395237     AAsi    A    T        0      0        2 
   7   chr7_62395237     AKia    A    T        0      0        2 
   7   chr7_62395237     AOna    A    T        0      0        2 
   7   chr7_62395237     ASom    A    T        0      0        2 
   7   chr7_62395237     HCab    A    T        1      2        2 
   7   chr7_62395237     HPrz    A    T        1      2        2 
   7   chr7_62395237     ZBoe    A    T        0      0        2 
   7   chr7_62395237     ZGre    A    T        0      0        2 
   7   chr7_62395237     ZHar    A    T        0      0        2 
   7   chr7_62395237   Sample    A    T        1      2        2 
   7   chr7_62404926     AAsi    G    T        0      0        2 
   7   chr7_62404926     AKia    G    T        0      0        2 
   7   chr7_62404926     AOna    G    T        0      0        2 
   7   chr7_62404926     ASom    G    T        0      0        2 
   7   chr7_62404926     HCab    G    T        1      2        2 
   7   chr7_62404926     HPrz    G    T        1      2        2 
   7   chr7_62404926     ZBoe    G    T        0      0        2 
   7   chr7_62404926     ZGre    G    T        0      0        2 
   7   chr7_62404926     ZHar    G    T        0      0        2 
   7   chr7_62404926   Sample    G    T        1      2        2 
   7   chr7_62405505     AAsi    C    A        0      0        2 
   7   chr7_62405505     AKia    C    A      0.5      1        2 
   7   chr7_62405505     AOna    C    A      0.5      1        2 
   7   chr7_62405505     ASom    C    A        0      0        2 
   7   chr7_62405505     HCab    C    A        0      0        2 
   7   chr7_62405505     HPrz    C    A        0      0        2 
   7   chr7_62405505     ZBoe    C    A        0      0        2 
   7   chr7_62405505     ZGre    C    A        0      0        2 
   7   chr7_62405505     ZHar    C    A        0      0        2 
   7   chr7_62405505   Sample    C    A        0      0        2 
   7   chr7_62407344     AAsi    C    G        0      0        2 
   7   chr7_62407344     AKia    C    G        0      0        2 
   7   chr7_62407344     AOna    C    G        0      0        2 
   7   chr7_62407344     ASom    C    G        0      0        2 
   7   chr7_62407344     HCab    C    G        1      2        2 
   7   chr7_62407344     HPrz    C    G        1      2        2 
   7   chr7_62407344     ZBoe    C    G        0      0        2 
   7   chr7_62407344     ZGre    C    G        0      0        2 
   7   chr7_62407344     ZHar    C    G        0      0        2 
   7   chr7_62407344   Sample    C    G        1      2        2 
   7   chr7_62411173     AAsi    T    A        0      0        2 
   7   chr7_62411173     AKia    T    A        0      0        2 
   7   chr7_62411173     AOna    T    A        0      0        2 
   7   chr7_62411173     ASom    T    A        0      0        2 
   7   chr7_62411173     HCab    T    A        0      0        2 
   7   chr7_62411173     HPrz    T    A        0      0        2 
   7   chr7_62411173     ZBoe    T    A      0.5      1        2 
   7   chr7_62411173     ZGre    T    A        0      0        2 
   7   chr7_62411173     ZHar    T    A        0      0        2 
   7   chr7_62411173   Sample    T    A        0      0        2 
   7   chr7_62412903     AAsi    T    A        0      0        2 
   7   chr7_62412903     AKia    T    A      0.5      1        2 
   7   chr7_62412903     AOna    T    A        0      0        2 
   7   chr7_62412903     ASom    T    A        0      0        2 
   7   chr7_62412903     HCab    T    A        0      0        2 
   7   chr7_62412903     HPrz    T    A        0      0        2 
   7   chr7_62412903     ZBoe    T    A        0      0        2 
   7   chr7_62412903     ZGre    T    A        0      0        2 
   7   chr7_62412903     ZHar    T    A        0      0        2 
   7   chr7_62412903   Sample    T    A        0      0        2 
   7   chr7_62414562     AAsi    A    T        0      0        2 
   7   chr7_62414562     AKia    A    T        0      0        2 
   7   chr7_62414562     AOna    A    T        0      0        2 
   7   chr7_62414562     ASom    A    T        0      0        2 
   7   chr7_62414562     HCab    A    T        1      2        2 
   7   chr7_62414562     HPrz    A    T        1      2        2 
   7   chr7_62414562     ZBoe    A    T        0      0        2 
   7   chr7_62414562     ZGre    A    T        0      0        2 
   7   chr7_62414562     ZHar    A    T        0      0        2 
   7   chr7_62414562   Sample    A    T        1      2        2 
   7   chr7_62460992     AAsi    A    T        0      0        2 
   7   chr7_62460992     AKia    A    T        0      0        2 
   7   chr7_62460992     AOna    A    T        0      0        2 
   7   chr7_62460992     ASom    A    T        0      0        2 
   7   chr7_62460992     HCab    A    T        0      0        2 
   7   chr7_62460992     HPrz    A    T        0      0        2 
   7   chr7_62460992     ZBoe    A    T      0.5      1        2 
   7   chr7_62460992     ZGre    A    T        0      0        2 
   7   chr7_62460992     ZHar    A    T        0      0        2 
   7   chr7_62460992   Sample    A    T        0      0        2 
   7   chr7_62462330     AAsi    C    A        0      0        2 
   7   chr7_62462330     AKia    C    A        0      0        2 
   7   chr7_62462330     AOna    C    A        0      0        2 
   7   chr7_62462330     ASom    C    A        0      0        2 
   7   chr7_62462330     HCab    C    A        0      0        2 
   7   chr7_62462330     HPrz    C    A        0      0        2 
   7   chr7_62462330     ZBoe    C    A      0.5      1        2 
   7   chr7_62462330     ZGre    C    A        0      0        2 
   7   chr7_62462330     ZHar    C    A        0      0        2 
   7   chr7_62462330   Sample    C    A        0      0        2 
   7   chr7_62472003     AAsi    G    T      0.5      1        2 
   7   chr7_62472003     AKia    G    T        0      0        2 
   7   chr7_62472003     AOna    G    T        0      0        2 
   7   chr7_62472003     ASom    G    T        0      0        2 
   7   chr7_62472003     HCab    G    T        0      0        2 
   7   chr7_62472003     HPrz    G    T        0      0        2 
   7   chr7_62472003     ZBoe    G    T        0      0        2 
   7   chr7_62472003     ZGre    G    T        0      0        2 
   7   chr7_62472003     ZHar    G    T        0      0        2 
   7   chr7_62472003   Sample    G    T        0      0        2 
   7   chr7_62484224     AAsi    G    T        0      0        2 
   7   chr7_62484224     AKia    G    T        0      0        2 
   7   chr7_62484224     AOna    G    T        0      0        2 
   7   chr7_62484224     ASom    G    T        0      0        2 
   7   chr7_62484224     HCab    G    T        1      2        2 
   7   chr7_62484224     HPrz    G    T        1      2        2 
   7   chr7_62484224     ZBoe    G    T        0      0        2 
   7   chr7_62484224     ZGre    G    T        0      0        2 
   7   chr7_62484224     ZHar    G    T        0      0        2 
   7   chr7_62484224   Sample    G    T        1      2        2 
   7   chr7_62514660     AAsi    A    C        0      0        2 
   7   chr7_62514660     AKia    A    C      0.5      1        2 
   7   chr7_62514660     AOna    A    C        0      0        2 
   7   chr7_62514660     ASom    A    C        0      0        2 
   7   chr7_62514660     HCab    A    C        0      0        2 
   7   chr7_62514660     HPrz    A    C        0      0        2 
   7   chr7_62514660     ZBoe    A    C        0      0        2 
   7   chr7_62514660     ZGre    A    C        0      0        2 
   7   chr7_62514660     ZHar    A    C        0      0        2 
   7   chr7_62514660   Sample    A    C        0      0        2 
   7   chr7_62528833     AAsi    T    G        0      0        2 
   7   chr7_62528833     AKia    T    G      0.5      1        2 
   7   chr7_62528833     AOna    T    G        0      0        2 
   7   chr7_62528833     ASom    T    G        0      0        2 
   7   chr7_62528833     HCab    T    G        0      0        2 
   7   chr7_62528833     HPrz    T    G        0      0        2 
   7   chr7_62528833     ZBoe    T    G        0      0        2 
   7   chr7_62528833     ZGre    T    G        0      0        2 
   7   chr7_62528833     ZHar    T    G        0      0        2 
   7   chr7_62528833   Sample    T    G        0      0        2 
   7   chr7_62536127     AAsi    C    G        1      2        2 
   7   chr7_62536127     AKia    C    G        0      0        2 
   7   chr7_62536127     AOna    C    G        0      0        2 
   7   chr7_62536127     ASom    C    G        1      2        2 
   7   chr7_62536127     HCab    C    G        0      0        2 
   7   chr7_62536127     HPrz    C    G        0      0        2 
   7   chr7_62536127     ZBoe    C    G        0      0        2 
   7   chr7_62536127     ZGre    C    G        0      0        2 
   7   chr7_62536127     ZHar    C    G        0      0        2 
   7   chr7_62536127   Sample    C    G        0      0        2 
   7   chr7_62561151     AAsi    C    A        0      0        2 
   7   chr7_62561151     AKia    C    A      0.5      1        2 
   7   chr7_62561151     AOna    C    A      0.5      1        2 
   7   chr7_62561151     ASom    C    A        0      0        2 
   7   chr7_62561151     HCab    C    A        0      0        2 
   7   chr7_62561151     HPrz    C    A        0      0        2 
   7   chr7_62561151     ZBoe    C    A        0      0        2 
   7   chr7_62561151     ZGre    C    A        0      0        2 
   7   chr7_62561151     ZHar    C    A        0      0        2 
   7   chr7_62561151   Sample    C    A        0      0        2 
   7   chr7_62562001     AAsi    T    G        0      0        2 
   7   chr7_62562001     AKia    T    G        1      2        2 
   7   chr7_62562001     AOna    T    G        0      0        2 
   7   chr7_62562001     ASom    T    G        0      0        2 
   7   chr7_62562001     HCab    T    G        0      0        2 
   7   chr7_62562001     HPrz    T    G        0      0        2 
   7   chr7_62562001     ZBoe    T    G        0      0        2 
   7   chr7_62562001     ZGre    T    G        0      0        2 
   7   chr7_62562001     ZHar    T    G        0      0        2 
   7   chr7_62562001   Sample    T    G        0      0        2 
   7   chr7_62568081     AAsi    G    T        0      0        2 
   7   chr7_62568081     AKia    G    T        0      0        2 
   7   chr7_62568081     AOna    G    T        0      0        2 
   7   chr7_62568081     ASom    G    T        0      0        2 
   7   chr7_62568081     HCab    G    T        0      0        2 
   7   chr7_62568081     HPrz    G    T        0      0        2 
   7   chr7_62568081     ZBoe    G    T        1      2        2 
   7   chr7_62568081     ZGre    G    T        1      2        2 
   7   chr7_62568081     ZHar    G    T        1      2        2 
   7   chr7_62568081   Sample    G    T        0      0        2 
   7   chr7_62575636     AAsi    C    G        0      0        2 
   7   chr7_62575636     AKia    C    G        0      0        2 
   7   chr7_62575636     AOna    C    G        0      0        2 
   7   chr7_62575636     ASom    C    G        0      0        2 
   7   chr7_62575636     HCab    C    G        0      0        2 
   7   chr7_62575636     HPrz    C    G        0      0        2 
   7   chr7_62575636     ZBoe    C    G        0      0        2 
   7   chr7_62575636     ZGre    C    G        1      2        2 
   7   chr7_62575636     ZHar    C    G        0      0        2 
   7   chr7_62575636   Sample    C    G        0      0        2 
   7   chr7_62598306     AAsi    T    A        0      0        2 
   7   chr7_62598306     AKia    T    A        0      0        2 
   7   chr7_62598306     AOna    T    A        0      0        2 
   7   chr7_62598306     ASom    T    A        0      0        2 
   7   chr7_62598306     HCab    T    A        0      0        2 
   7   chr7_62598306     HPrz    T    A      0.5      1        2 
   7   chr7_62598306     ZBoe    T    A        0      0        2 
   7   chr7_62598306     ZGre    T    A        0      0        2 
   7   chr7_62598306     ZHar    T    A        0      0        2 
   7   chr7_62598306   Sample    T    A        0      0        2 
   7   chr7_62598678     AAsi    G    C        0      0        2 
   7   chr7_62598678     AKia    G    C        0      0        2 
   7   chr7_62598678     AOna    G    C        0      0        2 
   7   chr7_62598678     ASom    G    C        0      0        2 
   7   chr7_62598678     HCab    G    C        0      0        2 
   7   chr7_62598678     HPrz    G    C        0      0        2 
   7   chr7_62598678     ZBoe    G    C        0      0        2 
   7   chr7_62598678     ZGre    G    C        0      0        2 
   7   chr7_62598678     ZHar    G    C        1      2        2 
   7   chr7_62598678   Sample    G    C        0      0        2 
   7   chr7_62635373     AAsi    T    G      0.5      1        2 
   7   chr7_62635373     AKia    T    G        0      0        2 
   7   chr7_62635373     AOna    T    G        0      0        2 
   7   chr7_62635373     ASom    T    G        1      2        2 
   7   chr7_62635373     HCab    T    G        0      0        2 
   7   chr7_62635373     HPrz    T    G        0      0        2 
   7   chr7_62635373     ZBoe    T    G        0      0        2 
   7   chr7_62635373     ZGre    T    G        0      0        2 
   7   chr7_62635373     ZHar    T    G        0      0        2 
   7   chr7_62635373   Sample    T    G        0      0        2 
   7   chr7_62641854     AAsi    T    G        0      0        2 
   7   chr7_62641854     AKia    T    G        0      0        2 
   7   chr7_62641854     AOna    T    G        0      0        2 
   7   chr7_62641854     ASom    T    G        0      0        2 
   7   chr7_62641854     HCab    T    G        1      2        2 
   7   chr7_62641854     HPrz    T    G        1      2        2 
   7   chr7_62641854     ZBoe    T    G        0      0        2 
   7   chr7_62641854     ZGre    T    G        0      0        2 
   7   chr7_62641854     ZHar    T    G        0      0        2 
   7   chr7_62641854   Sample    T    G        1      2        2 
   7   chr7_62648402     AAsi    C    A        0      0        2 
   7   chr7_62648402     AKia    C    A        0      0        2 
   7   chr7_62648402     AOna    C    A        0      0        2 
   7   chr7_62648402     ASom    C    A        0      0        2 
   7   chr7_62648402     HCab    C    A        0      0        2 
   7   chr7_62648402     HPrz    C    A        0      0        2 
   7   chr7_62648402     ZBoe    C    A        1      2        2 
   7   chr7_62648402     ZGre    C    A        0      0        2 
   7   chr7_62648402     ZHar    C    A        0      0        2 
   7   chr7_62648402   Sample    C    A        0      0        2 
   7   chr7_62736377     AAsi    G    T        0      0        2 
   7   chr7_62736377     AKia    G    T        0      0        2 
   7   chr7_62736377     AOna    G    T        0      0        2 
   7   chr7_62736377     ASom    G    T        0      0        2 
   7   chr7_62736377     HCab    G    T      0.5      1        2 
   7   chr7_62736377     HPrz    G    T        0      0        2 
   7   chr7_62736377     ZBoe    G    T        0      0        2 
   7   chr7_62736377     ZGre    G    T        0      0        2 
   7   chr7_62736377     ZHar    G    T        0      0        2 
   7   chr7_62736377   Sample    G    T        0      0        2 
   7   chr7_62742857     AAsi    C    A        0      0        2 
   7   chr7_62742857     AKia    C    A        1      2        2 
   7   chr7_62742857     AOna    C    A      0.5      1        2 
   7   chr7_62742857     ASom    C    A        0      0        2 
   7   chr7_62742857     HCab    C    A        0      0        2 
   7   chr7_62742857     HPrz    C    A        0      0        2 
   7   chr7_62742857     ZBoe    C    A        0      0        2 
   7   chr7_62742857     ZGre    C    A        0      0        2 
   7   chr7_62742857     ZHar    C    A        0      0        2 
   7   chr7_62742857   Sample    C    A        0      0        2 
   7   chr7_62754758     AAsi    G    C        0      0        2 
   7   chr7_62754758     AKia    G    C        0      0        2 
   7   chr7_62754758     AOna    G    C        0      0        2 
   7   chr7_62754758     ASom    G    C        0      0        2 
   7   chr7_62754758     HCab    G    C        1      2        2 
   7   chr7_62754758     HPrz    G    C        1      2        2 
   7   chr7_62754758     ZBoe    G    C        0      0        2 
   7   chr7_62754758     ZGre    G    C        0      0        2 
   7   chr7_62754758     ZHar    G    C        0      0        2 
   7   chr7_62754758   Sample    G    C        0      0        2 
   7   chr7_62780937     AAsi    G    T        0      0        2 
   7   chr7_62780937     AKia    G    T        0      0        2 
   7   chr7_62780937     AOna    G    T        0      0        2 
   7   chr7_62780937     ASom    G    T        0      0        2 
   7   chr7_62780937     HCab    G    T        1      2        2 
   7   chr7_62780937     HPrz    G    T        1      2        2 
   7   chr7_62780937     ZBoe    G    T        0      0        2 
   7   chr7_62780937     ZGre    G    T        0      0        2 
   7   chr7_62780937     ZHar    G    T        0      0        2 
   7   chr7_62780937   Sample    G    T        1      2        2 
   7   chr7_62802057     AAsi    C    G        0      0        2 
   7   chr7_62802057     AKia    C    G        1      2        2 
   7   chr7_62802057     AOna    C    G        1      2        2 
   7   chr7_62802057     ASom    C    G        0      0        2 
   7   chr7_62802057     HCab    C    G        0      0        2 
   7   chr7_62802057     HPrz    C    G        0      0        2 
   7   chr7_62802057     ZBoe    C    G        0      0        2 
   7   chr7_62802057     ZGre    C    G        0      0        2 
   7   chr7_62802057     ZHar    C    G        0      0        2 
   7   chr7_62802057   Sample    C    G        0      0        2 
   7   chr7_62808803     AAsi    C    A        0      0        2 
   7   chr7_62808803     AKia    C    A        0      0        2 
   7   chr7_62808803     AOna    C    A        0      0        2 
   7   chr7_62808803     ASom    C    A        0      0        2 
   7   chr7_62808803     HCab    C    A        1      2        2 
   7   chr7_62808803     HPrz    C    A        1      2        2 
   7   chr7_62808803     ZBoe    C    A        0      0        2 
   7   chr7_62808803     ZGre    C    A        0      0        2 
   7   chr7_62808803     ZHar    C    A        0      0        2 
   7   chr7_62808803   Sample    C    A        1      2        2 
   7   chr7_62812166     AAsi    G    C        0      0        2 
   7   chr7_62812166     AKia    G    C        0      0        2 
   7   chr7_62812166     AOna    G    C        0      0        2 
   7   chr7_62812166     ASom    G    C        0      0        2 
   7   chr7_62812166     HCab    G    C        0      0        2 
   7   chr7_62812166     HPrz    G    C        0      0        2 
   7   chr7_62812166     ZBoe    G    C        0      0        2 
   7   chr7_62812166     ZGre    G    C        0      0        2 
   7   chr7_62812166     ZHar    G    C        1      2        2 
   7   chr7_62812166   Sample    G    C        0      0        2 
   7   chr7_62825392     AAsi    G    C        1      2        2 
   7   chr7_62825392     AKia    G    C        0      0        2 
   7   chr7_62825392     AOna    G    C        0      0        2 
   7   chr7_62825392     ASom    G    C        1      2        2 
   7   chr7_62825392     HCab    G    C        0      0        2 
   7   chr7_62825392     HPrz    G    C        0      0        2 
   7   chr7_62825392     ZBoe    G    C        0      0        2 
   7   chr7_62825392     ZGre    G    C        0      0        2 
   7   chr7_62825392     ZHar    G    C        0      0        2 
   7   chr7_62825392   Sample    G    C        0      0        2 
   7   chr7_62889665     AAsi    C    A        1      2        2 
   7   chr7_62889665     AKia    C    A        0      0        2 
   7   chr7_62889665     AOna    C    A        0      0        2 
   7   chr7_62889665     ASom    C    A        1      2        2 
   7   chr7_62889665     HCab    C    A        0      0        2 
   7   chr7_62889665     HPrz    C    A        0      0        2 
   7   chr7_62889665     ZBoe    C    A        0      0        2 
   7   chr7_62889665     ZGre    C    A        0      0        2 
   7   chr7_62889665     ZHar    C    A        0      0        2 
   7   chr7_62889665   Sample    C    A        0      0        2 
   7   chr7_62928364     AAsi    G    C      0.5      1        2 
   7   chr7_62928364     AKia    G    C        0      0        2 
   7   chr7_62928364     AOna    G    C        0      0        2 
   7   chr7_62928364     ASom    G    C        0      0        2 
   7   chr7_62928364     HCab    G    C        0      0        2 
   7   chr7_62928364     HPrz    G    C        0      0        2 
   7   chr7_62928364     ZBoe    G    C        0      0        2 
   7   chr7_62928364     ZGre    G    C        0      0        2 
   7   chr7_62928364     ZHar    G    C        0      0        2 
   7   chr7_62928364   Sample    G    C        0      0        2 
   7   chr7_62946533     AAsi    G    C        0      0        2 
   7   chr7_62946533     AKia    G    C        0      0        2 
   7   chr7_62946533     AOna    G    C        0      0        2 
   7   chr7_62946533     ASom    G    C        0      0        2 
   7   chr7_62946533     HCab    G    C        1      2        2 
   7   chr7_62946533     HPrz    G    C        1      2        2 
   7   chr7_62946533     ZBoe    G    C        0      0        2 
   7   chr7_62946533     ZGre    G    C        0      0        2 
   7   chr7_62946533     ZHar    G    C        0      0        2 
   7   chr7_62946533   Sample    G    C        1      2        2 
   7   chr7_63034194     AAsi    T    A        0      0        2 
   7   chr7_63034194     AKia    T    A        0      0        2 
   7   chr7_63034194     AOna    T    A        0      0        2 
   7   chr7_63034194     ASom    T    A        0      0        2 
   7   chr7_63034194     HCab    T    A        1      2        2 
   7   chr7_63034194     HPrz    T    A        1      2        2 
   7   chr7_63034194     ZBoe    T    A        0      0        2 
   7   chr7_63034194     ZGre    T    A        0      0        2 
   7   chr7_63034194     ZHar    T    A        0      0        2 
   7   chr7_63034194   Sample    T    A        1      2        2 
   7   chr7_63036591     AAsi    T    G        1      2        2 
   7   chr7_63036591     AKia    T    G        0      0        2 
   7   chr7_63036591     AOna    T    G        0      0        2 
   7   chr7_63036591     ASom    T    G        1      2        2 
   7   chr7_63036591     HCab    T    G        0      0        2 
   7   chr7_63036591     HPrz    T    G        0      0        2 
   7   chr7_63036591     ZBoe    T    G        0      0        2 
   7   chr7_63036591     ZGre    T    G        0      0        2 
   7   chr7_63036591     ZHar    T    G        0      0        2 
   7   chr7_63036591   Sample    T    G        0      0        2 
   7   chr7_63043787     AAsi    G    T        0      0        2 
   7   chr7_63043787     AKia    G    T        0      0        2 
   7   chr7_63043787     AOna    G    T        0      0        2 
   7   chr7_63043787     ASom    G    T        0      0        2 
   7   chr7_63043787     HCab    G    T        1      2        2 
   7   chr7_63043787     HPrz    G    T        1      2        2 
   7   chr7_63043787     ZBoe    G    T        0      0        2 
   7   chr7_63043787     ZGre    G    T        0      0        2 
   7   chr7_63043787     ZHar    G    T        0      0        2 
   7   chr7_63043787   Sample    G    T        1      2        2 
   7   chr7_63069227     AAsi    A    C        0      0        2 
   7   chr7_63069227     AKia    A    C        0      0        2 
   7   chr7_63069227     AOna    A    C        0      0        2 
   7   chr7_63069227     ASom    A    C        0      0        2 
   7   chr7_63069227     HCab    A    C        1      2        2 
   7   chr7_63069227     HPrz    A    C        1      2        2 
   7   chr7_63069227     ZBoe    A    C        0      0        2 
   7   chr7_63069227     ZGre    A    C        0      0        2 
   7   chr7_63069227     ZHar    A    C        0      0        2 
   7   chr7_63069227   Sample    A    C        1      2        2 
   7   chr7_63095496     AAsi    T    G        1      2        2 
   7   chr7_63095496     AKia    T    G        0      0        2 
   7   chr7_63095496     AOna    T    G        0      0        2 
   7   chr7_63095496     ASom    T    G        0      0        2 
   7   chr7_63095496     HCab    T    G        0      0        2 
   7   chr7_63095496     HPrz    T    G        0      0        2 
   7   chr7_63095496     ZBoe    T    G        0      0        2 
   7   chr7_63095496     ZGre    T    G        0      0        2 
   7   chr7_63095496     ZHar    T    G        0      0        2 
   7   chr7_63095496   Sample    T    G        0      0        2 
   7   chr7_63109433     AAsi    C    A        1      2        2 
   7   chr7_63109433     AKia    C    A        0      0        2 
   7   chr7_63109433     AOna    C    A        0      0        2 
   7   chr7_63109433     ASom    C    A        0      0        2 
   7   chr7_63109433     HCab    C    A        0      0        2 
   7   chr7_63109433     HPrz    C    A        0      0        2 
   7   chr7_63109433     ZBoe    C    A        0      0        2 
   7   chr7_63109433     ZGre    C    A        0      0        2 
   7   chr7_63109433     ZHar    C    A        0      0        2 
   7   chr7_63109433   Sample    C    A        0      0        2 
   7   chr7_63115911     AAsi    T    A        0      0        2 
   7   chr7_63115911     AKia    T    A        0      0        2 
   7   chr7_63115911     AOna    T    A      0.5      1        2 
   7   chr7_63115911     ASom    T    A        0      0        2 
   7   chr7_63115911     HCab    T    A        0      0        2 
   7   chr7_63115911     HPrz    T    A        0      0        2 
   7   chr7_63115911     ZBoe    T    A        0      0        2 
   7   chr7_63115911     ZGre    T    A        0      0        2 
   7   chr7_63115911     ZHar    T    A        0      0        2 
   7   chr7_63115911   Sample    T    A        0      0        2 
   7   chr7_63172150     AAsi    G    T        0      0        2 
   7   chr7_63172150     AKia    G    T        0      0        2 
   7   chr7_63172150     AOna    G    T        0      0        2 
   7   chr7_63172150     ASom    G    T        0      0        2 
   7   chr7_63172150     HCab    G    T        1      2        2 
   7   chr7_63172150     HPrz    G    T        1      2        2 
   7   chr7_63172150     ZBoe    G    T        0      0        2 
   7   chr7_63172150     ZGre    G    T        0      0        2 
   7   chr7_63172150     ZHar    G    T        0      0        2 
   7   chr7_63172150   Sample    G    T        1      2        2 
   7   chr7_63175457     AAsi    A    T        0      0        2 
   7   chr7_63175457     AKia    A    T        0      0        2 
   7   chr7_63175457     AOna    A    T        0      0        2 
   7   chr7_63175457     ASom    A    T        0      0        2 
   7   chr7_63175457     HCab    A    T        0      0        2 
   7   chr7_63175457     HPrz    A    T        0      0        2 
   7   chr7_63175457     ZBoe    A    T      0.5      1        2 
   7   chr7_63175457     ZGre    A    T        0      0        2 
   7   chr7_63175457     ZHar    A    T        0      0        2 
   7   chr7_63175457   Sample    A    T        0      0        2 
   7   chr7_63179760     AAsi    G    C        0      0        2 
   7   chr7_63179760     AKia    G    C        0      0        2 
   7   chr7_63179760     AOna    G    C        0      0        2 
   7   chr7_63179760     ASom    G    C        0      0        2 
   7   chr7_63179760     HCab    G    C        0      0        2 
   7   chr7_63179760     HPrz    G    C        0      0        2 
   7   chr7_63179760     ZBoe    G    C      0.5      1        2 
   7   chr7_63179760     ZGre    G    C        0      0        2 
   7   chr7_63179760     ZHar    G    C        0      0        2 
   7   chr7_63179760   Sample    G    C        0      0        2 
   7   chr7_63193836     AAsi    A    C        0      0        2 
   7   chr7_63193836     AKia    A    C        0      0        2 
   7   chr7_63193836     AOna    A    C        0      0        2 
   7   chr7_63193836     ASom    A    C        0      0        2 
   7   chr7_63193836     HCab    A    C        0      0        2 
   7   chr7_63193836     HPrz    A    C        0      0        2 
   7   chr7_63193836     ZBoe    A    C        0      0        2 
   7   chr7_63193836     ZGre    A    C        0      0        2 
   7   chr7_63193836     ZHar    A    C      0.5      1        2 
   7   chr7_63193836   Sample    A    C        0      0        2 
   7   chr7_63239228     AAsi    G    C        0      0        2 
   7   chr7_63239228     AKia    G    C        0      0        2 
   7   chr7_63239228     AOna    G    C        0      0        2 
   7   chr7_63239228     ASom    G    C        0      0        2 
   7   chr7_63239228     HCab    G    C        0      0        2 
   7   chr7_63239228     HPrz    G    C        0      0        2 
   7   chr7_63239228     ZBoe    G    C        0      0        2 
   7   chr7_63239228     ZGre    G    C      0.5      1        2 
   7   chr7_63239228     ZHar    G    C        0      0        2 
   7   chr7_63239228   Sample    G    C        0      0        2 
   7   chr7_63247151     AAsi    G    T      0.5      1        2 
   7   chr7_63247151     AKia    G    T        0      0        2 
   7   chr7_63247151     AOna    G    T        0      0        2 
   7   chr7_63247151     ASom    G    T        0      0        2 
   7   chr7_63247151     HCab    G    T        0      0        2 
   7   chr7_63247151     HPrz    G    T        0      0        2 
   7   chr7_63247151     ZBoe    G    T        0      0        2 
   7   chr7_63247151     ZGre    G    T        0      0        2 
   7   chr7_63247151     ZHar    G    T        0      0        2 
   7   chr7_63247151   Sample    G    T        0      0        2 
   7   chr7_63247494     AAsi    A    T        0      0        2 
   7   chr7_63247494     AKia    A    T        0      0        2 
   7   chr7_63247494     AOna    A    T        0      0        2 
   7   chr7_63247494     ASom    A    T        0      0        2 
   7   chr7_63247494     HCab    A    T        0      0        2 
   7   chr7_63247494     HPrz    A    T        0      0        2 
   7   chr7_63247494     ZBoe    A    T      0.5      1        2 
   7   chr7_63247494     ZGre    A    T        0      0        2 
   7   chr7_63247494     ZHar    A    T        0      0        2 
   7   chr7_63247494   Sample    A    T        0      0        2 
   7   chr7_63250760     AAsi    A    T        0      0        2 
   7   chr7_63250760     AKia    A    T        1      2        2 
   7   chr7_63250760     AOna    A    T      0.5      1        2 
   7   chr7_63250760     ASom    A    T        0      0        2 
   7   chr7_63250760     HCab    A    T        0      0        2 
   7   chr7_63250760     HPrz    A    T        0      0        2 
   7   chr7_63250760     ZBoe    A    T        0      0        2 
   7   chr7_63250760     ZGre    A    T        0      0        2 
   7   chr7_63250760     ZHar    A    T        0      0        2 
   7   chr7_63250760   Sample    A    T        0      0        2 
   7   chr7_63256350     AAsi    G    C        0      0        2 
   7   chr7_63256350     AKia    G    C        0      0        2 
   7   chr7_63256350     AOna    G    C        0      0        2 
   7   chr7_63256350     ASom    G    C        0      0        2 
   7   chr7_63256350     HCab    G    C        0      0        2 
   7   chr7_63256350     HPrz    G    C      0.5      1        2 
   7   chr7_63256350     ZBoe    G    C        0      0        2 
   7   chr7_63256350     ZGre    G    C        0      0        2 
   7   chr7_63256350     ZHar    G    C        0      0        2 
   7   chr7_63256350   Sample    G    C        0      0        2 
   7   chr7_63257374     AAsi    C    A        0      0        2 
   7   chr7_63257374     AKia    C    A        1      2        2 
   7   chr7_63257374     AOna    C    A        1      2        2 
   7   chr7_63257374     ASom    C    A        0      0        2 
   7   chr7_63257374     HCab    C    A        0      0        2 
   7   chr7_63257374     HPrz    C    A        0      0        2 
   7   chr7_63257374     ZBoe    C    A        0      0        2 
   7   chr7_63257374     ZGre    C    A        0      0        2 
   7   chr7_63257374     ZHar    C    A        0      0        2 
   7   chr7_63257374   Sample    C    A        0      0        2 
   7   chr7_63292535     AAsi    A    C        0      0        2 
   7   chr7_63292535     AKia    A    C        0      0        2 
   7   chr7_63292535     AOna    A    C        0      0        2 
   7   chr7_63292535     ASom    A    C        0      0        2 
   7   chr7_63292535     HCab    A    C        0      0        2 
   7   chr7_63292535     HPrz    A    C      0.5      1        2 
   7   chr7_63292535     ZBoe    A    C        0      0        2 
   7   chr7_63292535     ZGre    A    C        0      0        2 
   7   chr7_63292535     ZHar    A    C        0      0        2 
   7   chr7_63292535   Sample    A    C        1      2        2 
   7   chr7_63307750     AAsi    T    G        1      2        2 
   7   chr7_63307750     AKia    T    G        0      0        2 
   7   chr7_63307750     AOna    T    G        0      0        2 
   7   chr7_63307750     ASom    T    G        1      2        2 
   7   chr7_63307750     HCab    T    G        0      0        2 
   7   chr7_63307750     HPrz    T    G        0      0        2 
   7   chr7_63307750     ZBoe    T    G        0      0        2 
   7   chr7_63307750     ZGre    T    G        0      0        2 
   7   chr7_63307750     ZHar    T    G        0      0        2 
   7   chr7_63307750   Sample    T    G        0      0        2 
   7   chr7_63397791     AAsi    A    T        0      0        2 
   7   chr7_63397791     AKia    A    T        0      0        2 
   7   chr7_63397791     AOna    A    T        0      0        2 
   7   chr7_63397791     ASom    A    T        0      0        2 
   7   chr7_63397791     HCab    A    T        1      2        2 
   7   chr7_63397791     HPrz    A    T        1      2        2 
   7   chr7_63397791     ZBoe    A    T        0      0        2 
   7   chr7_63397791     ZGre    A    T        0      0        2 
   7   chr7_63397791     ZHar    A    T        0      0        2 
   7   chr7_63397791   Sample    A    T        1      2        2 
   7   chr7_63442955     AAsi    T    G        0      0        2 
   7   chr7_63442955     AKia    T    G        0      0        2 
   7   chr7_63442955     AOna    T    G      0.5      1        2 
   7   chr7_63442955     ASom    T    G        0      0        2 
   7   chr7_63442955     HCab    T    G      0.5      1        2 
   7   chr7_63442955     HPrz    T    G        0      0        2 
   7   chr7_63442955     ZBoe    T    G        0      0        2 
   7   chr7_63442955     ZGre    T    G        0      0        2 
   7   chr7_63442955     ZHar    T    G        0      0        2 
   7   chr7_63442955   Sample    T    G        1      2        2 
   7   chr7_63463815     AAsi    T    A        0      0        2 
   7   chr7_63463815     AKia    T    A        0      0        2 
   7   chr7_63463815     AOna    T    A        0      0        2 
   7   chr7_63463815     ASom    T    A        1      2        2 
   7   chr7_63463815     HCab    T    A        0      0        2 
   7   chr7_63463815     HPrz    T    A        0      0        2 
   7   chr7_63463815     ZBoe    T    A        0      0        2 
   7   chr7_63463815     ZGre    T    A        0      0        2 
   7   chr7_63463815     ZHar    T    A        0      0        2 
   7   chr7_63463815   Sample    T    A        0      0        2 
   7   chr7_63483838     AAsi    C    A        0      0        2 
   7   chr7_63483838     AKia    C    A        0      0        2 
   7   chr7_63483838     AOna    C    A        0      0        2 
   7   chr7_63483838     ASom    C    A        0      0        2 
   7   chr7_63483838     HCab    C    A        0      0        2 
   7   chr7_63483838     HPrz    C    A        0      0        2 
   7   chr7_63483838     ZBoe    C    A        0      0        2 
   7   chr7_63483838     ZGre    C    A      0.5      1        2 
   7   chr7_63483838     ZHar    C    A        0      0        2 
   7   chr7_63483838   Sample    C    A        0      0        2 
   7   chr7_63498387     AAsi    T    G        0      0        2 
   7   chr7_63498387     AKia    T    G        0      0        2 
   7   chr7_63498387     AOna    T    G        0      0        2 
   7   chr7_63498387     ASom    T    G        0      0        2 
   7   chr7_63498387     HCab    T    G        0      0        2 
   7   chr7_63498387     HPrz    T    G        0      0        2 
   7   chr7_63498387     ZBoe    T    G      0.5      1        2 
   7   chr7_63498387     ZGre    T    G        0      0        2 
   7   chr7_63498387     ZHar    T    G        0      0        2 
   7   chr7_63498387   Sample    T    G        0      0        2 
   7   chr7_63554708     AAsi    C    G        0      0        2 
   7   chr7_63554708     AKia    C    G        0      0        2 
   7   chr7_63554708     AOna    C    G        0      0        2 
   7   chr7_63554708     ASom    C    G        0      0        2 
   7   chr7_63554708     HCab    C    G        1      2        2 
   7   chr7_63554708     HPrz    C    G        1      2        2 
   7   chr7_63554708     ZBoe    C    G        0      0        2 
   7   chr7_63554708     ZGre    C    G        0      0        2 
   7   chr7_63554708     ZHar    C    G        0      0        2 
   7   chr7_63554708   Sample    C    G        1      2        2 
   7   chr7_63610193     AAsi    G    C        0      0        2 
   7   chr7_63610193     AKia    G    C        0      0        2 
   7   chr7_63610193     AOna    G    C        0      0        2 
   7   chr7_63610193     ASom    G    C        0      0        2 
   7   chr7_63610193     HCab    G    C        0      0        2 
   7   chr7_63610193     HPrz    G    C        0      0        2 
   7   chr7_63610193     ZBoe    G    C        0      0        2 
   7   chr7_63610193     ZGre    G    C        1      2        2 
   7   chr7_63610193     ZHar    G    C        0      0        2 
   7   chr7_63610193   Sample    G    C        0      0        2 
   7   chr7_63629549     AAsi    C    G        1      2        2 
   7   chr7_63629549     AKia    C    G        0      0        2 
   7   chr7_63629549     AOna    C    G        0      0        2 
   7   chr7_63629549     ASom    C    G        1      2        2 
   7   chr7_63629549     HCab    C    G        1      2        2 
   7   chr7_63629549     HPrz    C    G        1      2        2 
   7   chr7_63629549     ZBoe    C    G        0      0        2 
   7   chr7_63629549     ZGre    C    G        0      0        2 
   7   chr7_63629549     ZHar    C    G        0      0        2 
   7   chr7_63629549   Sample    C    G        1      2        2 
   7   chr7_63647943     AAsi    T    A        0      0        2 
   7   chr7_63647943     AKia    T    A        0      0        2 
   7   chr7_63647943     AOna    T    A      0.5      1        2 
   7   chr7_63647943     ASom    T    A        0      0        2 
   7   chr7_63647943     HCab    T    A        0      0        2 
   7   chr7_63647943     HPrz    T    A        0      0        2 
   7   chr7_63647943     ZBoe    T    A        0      0        2 
   7   chr7_63647943     ZGre    T    A        0      0        2 
   7   chr7_63647943     ZHar    T    A        0      0        2 
   7   chr7_63647943   Sample    T    A        0      0        2 
   7   chr7_63697785     AAsi    G    T        0      0        2 
   7   chr7_63697785     AKia    G    T        0      0        2 
   7   chr7_63697785     AOna    G    T        0      0        2 
   7   chr7_63697785     ASom    G    T        0      0        2 
   7   chr7_63697785     HCab    G    T        1      2        2 
   7   chr7_63697785     HPrz    G    T        1      2        2 
   7   chr7_63697785     ZBoe    G    T        0      0        2 
   7   chr7_63697785     ZGre    G    T        0      0        2 
   7   chr7_63697785     ZHar    G    T        0      0        2 
   7   chr7_63697785   Sample    G    T        1      2        2 
   7   chr7_63709666     AAsi    G    T        0      0        2 
   7   chr7_63709666     AKia    G    T        0      0        2 
   7   chr7_63709666     AOna    G    T        0      0        2 
   7   chr7_63709666     ASom    G    T        0      0        2 
   7   chr7_63709666     HCab    G    T        1      2        2 
   7   chr7_63709666     HPrz    G    T        1      2        2 
   7   chr7_63709666     ZBoe    G    T        0      0        2 
   7   chr7_63709666     ZGre    G    T        1      2        2 
   7   chr7_63709666     ZHar    G    T        0      0        2 
   7   chr7_63709666   Sample    G    T        1      2        2 
   7   chr7_63714757     AAsi    C    A        0      0        2 
   7   chr7_63714757     AKia    C    A        0      0        2 
   7   chr7_63714757     AOna    C    A        0      0        2 
   7   chr7_63714757     ASom    C    A        0      0        2 
   7   chr7_63714757     HCab    C    A        1      2        2 
   7   chr7_63714757     HPrz    C    A        1      2        2 
   7   chr7_63714757     ZBoe    C    A        0      0        2 
   7   chr7_63714757     ZGre    C    A        0      0        2 
   7   chr7_63714757     ZHar    C    A        0      0        2 
   7   chr7_63714757   Sample    C    A        1      2        2 
   7   chr7_63719826     AAsi    C    A        0      0        2 
   7   chr7_63719826     AKia    C    A        0      0        2 
   7   chr7_63719826     AOna    C    A        0      0        2 
   7   chr7_63719826     ASom    C    A        0      0        2 
   7   chr7_63719826     HCab    C    A      0.5      1        2 
   7   chr7_63719826     HPrz    C    A        0      0        2 
   7   chr7_63719826     ZBoe    C    A        0      0        2 
   7   chr7_63719826     ZGre    C    A        0      0        2 
   7   chr7_63719826     ZHar    C    A        0      0        2 
   7   chr7_63719826   Sample    C    A        0      0        2 
   7   chr7_63778484     AAsi    C    G      0.5      1        2 
   7   chr7_63778484     AKia    C    G        0      0        2 
   7   chr7_63778484     AOna    C    G        0      0        2 
   7   chr7_63778484     ASom    C    G        0      0        2 
   7   chr7_63778484     HCab    C    G        0      0        2 
   7   chr7_63778484     HPrz    C    G        0      0        2 
   7   chr7_63778484     ZBoe    C    G        0      0        2 
   7   chr7_63778484     ZGre    C    G        0      0        2 
   7   chr7_63778484     ZHar    C    G        0      0        2 
   7   chr7_63778484   Sample    C    G        0      0        2 
   7   chr7_63811008     AAsi    T    G        0      0        2 
   7   chr7_63811008     AKia    T    G        0      0        2 
   7   chr7_63811008     AOna    T    G        0      0        2 
   7   chr7_63811008     ASom    T    G        0      0        2 
   7   chr7_63811008     HCab    T    G        0      0        2 
   7   chr7_63811008     HPrz    T    G        0      0        2 
   7   chr7_63811008     ZBoe    T    G        0      0        2 
   7   chr7_63811008     ZGre    T    G        0      0        2 
   7   chr7_63811008     ZHar    T    G      0.5      1        2 
   7   chr7_63811008   Sample    T    G        0      0        2 
   7   chr7_63826383     AAsi    C    A        0      0        2 
   7   chr7_63826383     AKia    C    A        0      0        2 
   7   chr7_63826383     AOna    C    A        0      0        2 
   7   chr7_63826383     ASom    C    A        0      0        2 
   7   chr7_63826383     HCab    C    A        0      0        2 
   7   chr7_63826383     HPrz    C    A        0      0        2 
   7   chr7_63826383     ZBoe    C    A      0.5      1        2 
   7   chr7_63826383     ZGre    C    A        0      0        2 
   7   chr7_63826383     ZHar    C    A        0      0        2 
   7   chr7_63826383   Sample    C    A        0      0        2 
   7   chr7_63831624     AAsi    G    T        0      0        2 
   7   chr7_63831624     AKia    G    T        0      0        2 
   7   chr7_63831624     AOna    G    T        0      0        2 
   7   chr7_63831624     ASom    G    T        0      0        2 
   7   chr7_63831624     HCab    G    T        0      0        2 
   7   chr7_63831624     HPrz    G    T        0      0        2 
   7   chr7_63831624     ZBoe    G    T        0      0        2 
   7   chr7_63831624     ZGre    G    T        0      0        2 
   7   chr7_63831624     ZHar    G    T        1      2        2 
   7   chr7_63831624   Sample    G    T        0      0        2 
   7   chr7_63846904     AAsi    A    C        0      0        2 
   7   chr7_63846904     AKia    A    C        0      0        2 
   7   chr7_63846904     AOna    A    C      0.5      1        2 
   7   chr7_63846904     ASom    A    C        0      0        2 
   7   chr7_63846904     HCab    A    C        0      0        2 
   7   chr7_63846904     HPrz    A    C        0      0        2 
   7   chr7_63846904     ZBoe    A    C        0      0        2 
   7   chr7_63846904     ZGre    A    C        0      0        2 
   7   chr7_63846904     ZHar    A    C        0      0        2 
   7   chr7_63846904   Sample    A    C        0      0        2 
   7   chr7_63857983     AAsi    A    T        0      0        2 
   7   chr7_63857983     AKia    A    T        0      0        2 
   7   chr7_63857983     AOna    A    T        0      0        2 
   7   chr7_63857983     ASom    A    T        0      0        2 
   7   chr7_63857983     HCab    A    T        0      0        2 
   7   chr7_63857983     HPrz    A    T        0      0        2 
   7   chr7_63857983     ZBoe    A    T        0      0        2 
   7   chr7_63857983     ZGre    A    T        0      0        2 
   7   chr7_63857983     ZHar    A    T        1      2        2 
   7   chr7_63857983   Sample    A    T        0      0        2 
   7   chr7_63864375     AAsi    G    C        0      0        2 
   7   chr7_63864375     AKia    G    C        0      0        2 
   7   chr7_63864375     AOna    G    C        0      0        2 
   7   chr7_63864375     ASom    G    C        0      0        2 
   7   chr7_63864375     HCab    G    C        0      0        2 
   7   chr7_63864375     HPrz    G    C        0      0        2 
   7   chr7_63864375     ZBoe    G    C        0      0        2 
   7   chr7_63864375     ZGre    G    C      0.5      1        2 
   7   chr7_63864375     ZHar    G    C        0      0        2 
   7   chr7_63864375   Sample    G    C        0      0        2 
   7   chr7_63882035     AAsi    C    A        0      0        2 
   7   chr7_63882035     AKia    C    A        0      0        2 
   7   chr7_63882035     AOna    C    A        0      0        2 
   7   chr7_63882035     ASom    C    A        0      0        2 
   7   chr7_63882035     HCab    C    A        1      2        2 
   7   chr7_63882035     HPrz    C    A        1      2        2 
   7   chr7_63882035     ZBoe    C    A        0      0        2 
   7   chr7_63882035     ZGre    C    A        0      0        2 
   7   chr7_63882035     ZHar    C    A        0      0        2 
   7   chr7_63882035   Sample    C    A        1      2        2 
   7   chr7_63890775     AAsi    C    A        0      0        2 
   7   chr7_63890775     AKia    C    A        0      0        2 
   7   chr7_63890775     AOna    C    A        0      0        2 
   7   chr7_63890775     ASom    C    A        0      0        2 
   7   chr7_63890775     HCab    C    A      0.5      1        2 
   7   chr7_63890775     HPrz    C    A        0      0        2 
   7   chr7_63890775     ZBoe    C    A        0      0        2 
   7   chr7_63890775     ZGre    C    A        0      0        2 
   7   chr7_63890775     ZHar    C    A        0      0        2 
   7   chr7_63890775   Sample    C    A        0      0        2 
   7   chr7_63917770     AAsi    T    G        0      0        2 
   7   chr7_63917770     AKia    T    G      0.5      1        2 
   7   chr7_63917770     AOna    T    G        0      0        2 
   7   chr7_63917770     ASom    T    G        0      0        2 
   7   chr7_63917770     HCab    T    G        0      0        2 
   7   chr7_63917770     HPrz    T    G        0      0        2 
   7   chr7_63917770     ZBoe    T    G        0      0        2 
   7   chr7_63917770     ZGre    T    G        0      0        2 
   7   chr7_63917770     ZHar    T    G        0      0        2 
   7   chr7_63917770   Sample    T    G        0      0        2 
   7   chr7_63918138     AAsi    C    G        1      2        2 
   7   chr7_63918138     AKia    C    G        0      0        2 
   7   chr7_63918138     AOna    C    G        0      0        2 
   7   chr7_63918138     ASom    C    G        0      0        2 
   7   chr7_63918138     HCab    C    G        0      0        2 
   7   chr7_63918138     HPrz    C    G        0      0        2 
   7   chr7_63918138     ZBoe    C    G        0      0        2 
   7   chr7_63918138     ZGre    C    G        0      0        2 
   7   chr7_63918138     ZHar    C    G        0      0        2 
   7   chr7_63918138   Sample    C    G        0      0        2 
   7   chr7_63922589     AAsi    A    C        0      0        2 
   7   chr7_63922589     AKia    A    C        0      0        2 
   7   chr7_63922589     AOna    A    C        0      0        2 
   7   chr7_63922589     ASom    A    C        0      0        2 
   7   chr7_63922589     HCab    A    C        0      0        2 
   7   chr7_63922589     HPrz    A    C      0.5      1        2 
   7   chr7_63922589     ZBoe    A    C        0      0        2 
   7   chr7_63922589     ZGre    A    C        0      0        2 
   7   chr7_63922589     ZHar    A    C        0      0        2 
   7   chr7_63922589   Sample    A    C        0      0        2 
   7   chr7_63927821     AAsi    A    C        0      0        2 
   7   chr7_63927821     AKia    A    C        0      0        2 
   7   chr7_63927821     AOna    A    C        0      0        2 
   7   chr7_63927821     ASom    A    C        0      0        2 
   7   chr7_63927821     HCab    A    C      0.5      1        2 
   7   chr7_63927821     HPrz    A    C        0      0        2 
   7   chr7_63927821     ZBoe    A    C        0      0        2 
   7   chr7_63927821     ZGre    A    C        0      0        2 
   7   chr7_63927821     ZHar    A    C        0      0        2 
   7   chr7_63927821   Sample    A    C        0      0        2 
   7   chr7_63933070     AAsi    A    T        0      0        2 
   7   chr7_63933070     AKia    A    T        0      0        2 
   7   chr7_63933070     AOna    A    T        0      0        2 
   7   chr7_63933070     ASom    A    T        0      0        2 
   7   chr7_63933070     HCab    A    T        0      0        2 
   7   chr7_63933070     HPrz    A    T        0      0        2 
   7   chr7_63933070     ZBoe    A    T        1      2        2 
   7   chr7_63933070     ZGre    A    T        0      0        2 
   7   chr7_63933070     ZHar    A    T        0      0        2 
   7   chr7_63933070   Sample    A    T        0      0        2 
   7   chr7_63933297     AAsi    C    G        1      2        2 
   7   chr7_63933297     AKia    C    G        0      0        2 
   7   chr7_63933297     AOna    C    G        0      0        2 
   7   chr7_63933297     ASom    C    G        1      2        2 
   7   chr7_63933297     HCab    C    G        0      0        2 
   7   chr7_63933297     HPrz    C    G        0      0        2 
   7   chr7_63933297     ZBoe    C    G        0      0        2 
   7   chr7_63933297     ZGre    C    G        0      0        2 
   7   chr7_63933297     ZHar    C    G        0      0        2 
   7   chr7_63933297   Sample    C    G        0      0        2 
   7   chr7_63947070     AAsi    G    T        0      0        2 
   7   chr7_63947070     AKia    G    T        0      0        2 
   7   chr7_63947070     AOna    G    T        0      0        2 
   7   chr7_63947070     ASom    G    T        0      0        2 
   7   chr7_63947070     HCab    G    T        1      2        2 
   7   chr7_63947070     HPrz    G    T        1      2        2 
   7   chr7_63947070     ZBoe    G    T        0      0        2 
   7   chr7_63947070     ZGre    G    T        0      0        2 
   7   chr7_63947070     ZHar    G    T        0      0        2 
   7   chr7_63947070   Sample    G    T        1      2        2 
   7   chr7_63959420     AAsi    G    C        0      0        2 
   7   chr7_63959420     AKia    G    C      0.5      1        2 
   7   chr7_63959420     AOna    G    C      0.5      1        2 
   7   chr7_63959420     ASom    G    C        0      0        2 
   7   chr7_63959420     HCab    G    C        0      0        2 
   7   chr7_63959420     HPrz    G    C        0      0        2 
   7   chr7_63959420     ZBoe    G    C        0      0        2 
   7   chr7_63959420     ZGre    G    C        0      0        2 
   7   chr7_63959420     ZHar    G    C        0      0        2 
   7   chr7_63959420   Sample    G    C        0      0        2 
   7   chr7_63960165     AAsi    A    C        0      0        2 
   7   chr7_63960165     AKia    A    C        0      0        2 
   7   chr7_63960165     AOna    A    C        0      0        2 
   7   chr7_63960165     ASom    A    C        0      0        2 
   7   chr7_63960165     HCab    A    C        0      0        2 
   7   chr7_63960165     HPrz    A    C        0      0        2 
   7   chr7_63960165     ZBoe    A    C        0      0        2 
   7   chr7_63960165     ZGre    A    C        1      2        2 
   7   chr7_63960165     ZHar    A    C        0      0        2 
   7   chr7_63960165   Sample    A    C        0      0        2 
   7   chr7_63961814     AAsi    T    G        0      0        2 
   7   chr7_63961814     AKia    T    G        0      0        2 
   7   chr7_63961814     AOna    T    G        0      0        2 
   7   chr7_63961814     ASom    T    G        0      0        2 
   7   chr7_63961814     HCab    T    G        0      0        2 
   7   chr7_63961814     HPrz    T    G        0      0        2 
   7   chr7_63961814     ZBoe    T    G        0      0        2 
   7   chr7_63961814     ZGre    T    G        0      0        2 
   7   chr7_63961814     ZHar    T    G        1      2        2 
   7   chr7_63961814   Sample    T    G        0      0        2 
   7   chr7_63984023     AAsi    G    T        0      0        2 
   7   chr7_63984023     AKia    G    T        0      0        2 
   7   chr7_63984023     AOna    G    T        0      0        2 
   7   chr7_63984023     ASom    G    T        0      0        2 
   7   chr7_63984023     HCab    G    T        1      2        2 
   7   chr7_63984023     HPrz    G    T        1      2        2 
   7   chr7_63984023     ZBoe    G    T        0      0        2 
   7   chr7_63984023     ZGre    G    T        0      0        2 
   7   chr7_63984023     ZHar    G    T        0      0        2 
   7   chr7_63984023   Sample    G    T        1      2        2 
   7   chr7_64003952     AAsi    A    C        0      0        2 
   7   chr7_64003952     AKia    A    C        0      0        2 
   7   chr7_64003952     AOna    A    C        0      0        2 
   7   chr7_64003952     ASom    A    C        0      0        2 
   7   chr7_64003952     HCab    A    C        0      0        2 
   7   chr7_64003952     HPrz    A    C        0      0        2 
   7   chr7_64003952     ZBoe    A    C      0.5      1        2 
   7   chr7_64003952     ZGre    A    C        0      0        2 
   7   chr7_64003952     ZHar    A    C        0      0        2 
   7   chr7_64003952   Sample    A    C        0      0        2 
   7   chr7_64026565     AAsi    A    C        0      0        2 
   7   chr7_64026565     AKia    A    C        0      0        2 
   7   chr7_64026565     AOna    A    C        0      0        2 
   7   chr7_64026565     ASom    A    C        0      0        2 
   7   chr7_64026565     HCab    A    C      0.5      1        2 
   7   chr7_64026565     HPrz    A    C        0      0        2 
   7   chr7_64026565     ZBoe    A    C        0      0        2 
   7   chr7_64026565     ZGre    A    C        0      0        2 
   7   chr7_64026565     ZHar    A    C        0      0        2 
   7   chr7_64026565   Sample    A    C        0      0        2 
   7   chr7_64026903     AAsi    C    A        0      0        2 
   7   chr7_64026903     AKia    C    A        0      0        2 
   7   chr7_64026903     AOna    C    A        0      0        2 
   7   chr7_64026903     ASom    C    A        0      0        2 
   7   chr7_64026903     HCab    C    A        1      2        2 
   7   chr7_64026903     HPrz    C    A        1      2        2 
   7   chr7_64026903     ZBoe    C    A        0      0        2 
   7   chr7_64026903     ZGre    C    A        0      0        2 
   7   chr7_64026903     ZHar    C    A        0      0        2 
   7   chr7_64026903   Sample    C    A        1      2        2 
   7   chr7_64034043     AAsi    A    C        0      0        2 
   7   chr7_64034043     AKia    A    C        0      0        2 
   7   chr7_64034043     AOna    A    C        0      0        2 
   7   chr7_64034043     ASom    A    C        0      0        2 
   7   chr7_64034043     HCab    A    C        0      0        2 
   7   chr7_64034043     HPrz    A    C      0.5      1        2 
   7   chr7_64034043     ZBoe    A    C        0      0        2 
   7   chr7_64034043     ZGre    A    C        0      0        2 
   7   chr7_64034043     ZHar    A    C        0      0        2 
   7   chr7_64034043   Sample    A    C        0      0        2 
   7   chr7_64047673     AAsi    G    T        0      0        2 
   7   chr7_64047673     AKia    G    T        0      0        2 
   7   chr7_64047673     AOna    G    T        0      0        2 
   7   chr7_64047673     ASom    G    T        0      0        2 
   7   chr7_64047673     HCab    G    T        1      2        2 
   7   chr7_64047673     HPrz    G    T        1      2        2 
   7   chr7_64047673     ZBoe    G    T        0      0        2 
   7   chr7_64047673     ZGre    G    T        0      0        2 
   7   chr7_64047673     ZHar    G    T        1      2        2 
   7   chr7_64047673   Sample    G    T        1      2        2 
   7   chr7_64056403     AAsi    G    T        0      0        2 
   7   chr7_64056403     AKia    G    T        0      0        2 
   7   chr7_64056403     AOna    G    T        0      0        2 
   7   chr7_64056403     ASom    G    T        0      0        2 
   7   chr7_64056403     HCab    G    T        1      2        2 
   7   chr7_64056403     HPrz    G    T        1      2        2 
   7   chr7_64056403     ZBoe    G    T        0      0        2 
   7   chr7_64056403     ZGre    G    T        0      0        2 
   7   chr7_64056403     ZHar    G    T        0      0        2 
   7   chr7_64056403   Sample    G    T        1      2        2 
   7   chr7_64086268     AAsi    T    A        1      2        2 
   7   chr7_64086268     AKia    T    A        0      0        2 
   7   chr7_64086268     AOna    T    A        0      0        2 
   7   chr7_64086268     ASom    T    A      0.5      1        2 
   7   chr7_64086268     HCab    T    A        0      0        2 
   7   chr7_64086268     HPrz    T    A        0      0        2 
   7   chr7_64086268     ZBoe    T    A        0      0        2 
   7   chr7_64086268     ZGre    T    A        0      0        2 
   7   chr7_64086268     ZHar    T    A        0      0        2 
   7   chr7_64086268   Sample    T    A        0      0        2 
   7   chr7_64104452     AAsi    G    T        0      0        2 
   7   chr7_64104452     AKia    G    T        0      0        2 
   7   chr7_64104452     AOna    G    T        0      0        2 
   7   chr7_64104452     ASom    G    T        0      0        2 
   7   chr7_64104452     HCab    G    T        0      0        2 
   7   chr7_64104452     HPrz    G    T        0      0        2 
   7   chr7_64104452     ZBoe    G    T      0.5      1        2 
   7   chr7_64104452     ZGre    G    T        0      0        2 
   7   chr7_64104452     ZHar    G    T        0      0        2 
   7   chr7_64104452   Sample    G    T        0      0        2 
   7   chr7_64105617     AAsi    C    G        0      0        2 
   7   chr7_64105617     AKia    C    G        0      0        2 
   7   chr7_64105617     AOna    C    G        0      0        2 
   7   chr7_64105617     ASom    C    G        0      0        2 
   7   chr7_64105617     HCab    C    G        1      2        2 
   7   chr7_64105617     HPrz    C    G        1      2        2 
   7   chr7_64105617     ZBoe    C    G        0      0        2 
   7   chr7_64105617     ZGre    C    G        0      0        2 
   7   chr7_64105617     ZHar    C    G        0      0        2 
   7   chr7_64105617   Sample    C    G        1      2        2 
   7   chr7_64108516     AAsi    C    A        0      0        2 
   7   chr7_64108516     AKia    C    A        0      0        2 
   7   chr7_64108516     AOna    C    A        0      0        2 
   7   chr7_64108516     ASom    C    A        0      0        2 
   7   chr7_64108516     HCab    C    A        0      0        2 
   7   chr7_64108516     HPrz    C    A        0      0        2 
   7   chr7_64108516     ZBoe    C    A      0.5      1        2 
   7   chr7_64108516     ZGre    C    A        0      0        2 
   7   chr7_64108516     ZHar    C    A        0      0        2 
   7   chr7_64108516   Sample    C    A        0      0        2 
   7   chr7_64131539     AAsi    C    A        0      0        2 
   7   chr7_64131539     AKia    C    A        0      0        2 
   7   chr7_64131539     AOna    C    A        0      0        2 
   7   chr7_64131539     ASom    C    A        0      0        2 
   7   chr7_64131539     HCab    C    A        0      0        2 
   7   chr7_64131539     HPrz    C    A        0      0        2 
   7   chr7_64131539     ZBoe    C    A        0      0        2 
   7   chr7_64131539     ZGre    C    A        1      2        2 
   7   chr7_64131539     ZHar    C    A        0      0        2 
   7   chr7_64131539   Sample    C    A        0      0        2 
   7   chr7_64134442     AAsi    T    G        0      0        2 
   7   chr7_64134442     AKia    T    G        0      0        2 
   7   chr7_64134442     AOna    T    G        0      0        2 
   7   chr7_64134442     ASom    T    G        0      0        2 
   7   chr7_64134442     HCab    T    G        1      2        2 
   7   chr7_64134442     HPrz    T    G        1      2        2 
   7   chr7_64134442     ZBoe    T    G        0      0        2 
   7   chr7_64134442     ZGre    T    G        0      0        2 
   7   chr7_64134442     ZHar    T    G        0      0        2 
   7   chr7_64134442   Sample    T    G        1      2        2 
   7   chr7_64134681     AAsi    A    C        0      0        2 
   7   chr7_64134681     AKia    A    C        1      2        2 
   7   chr7_64134681     AOna    A    C        0      0        2 
   7   chr7_64134681     ASom    A    C        0      0        2 
   7   chr7_64134681     HCab    A    C        0      0        2 
   7   chr7_64134681     HPrz    A    C        0      0        2 
   7   chr7_64134681     ZBoe    A    C        0      0        2 
   7   chr7_64134681     ZGre    A    C        0      0        2 
   7   chr7_64134681     ZHar    A    C        0      0        2 
   7   chr7_64134681   Sample    A    C        0      0        2 
   7   chr7_64147653     AAsi    A    C        0      0        2 
   7   chr7_64147653     AKia    A    C      0.5      1        2 
   7   chr7_64147653     AOna    A    C        0      0        2 
   7   chr7_64147653     ASom    A    C        0      0        2 
   7   chr7_64147653     HCab    A    C        0      0        2 
   7   chr7_64147653     HPrz    A    C        0      0        2 
   7   chr7_64147653     ZBoe    A    C        0      0        2 
   7   chr7_64147653     ZGre    A    C        0      0        2 
   7   chr7_64147653     ZHar    A    C        0      0        2 
   7   chr7_64147653   Sample    A    C        0      0        2 
   7   chr7_64150986     AAsi    C    G        0      0        2 
   7   chr7_64150986     AKia    C    G        0      0        2 
   7   chr7_64150986     AOna    C    G        0      0        2 
   7   chr7_64150986     ASom    C    G        0      0        2 
   7   chr7_64150986     HCab    C    G        1      2        2 
   7   chr7_64150986     HPrz    C    G        1      2        2 
   7   chr7_64150986     ZBoe    C    G        0      0        2 
   7   chr7_64150986     ZGre    C    G        0      0        2 
   7   chr7_64150986     ZHar    C    G        0      0        2 
   7   chr7_64150986   Sample    C    G        1      2        2 
   7   chr7_64151816     AAsi    C    G        1      2        2 
   7   chr7_64151816     AKia    C    G        0      0        2 
   7   chr7_64151816     AOna    C    G        0      0        2 
   7   chr7_64151816     ASom    C    G        1      2        2 
   7   chr7_64151816     HCab    C    G        1      2        2 
   7   chr7_64151816     HPrz    C    G        1      2        2 
   7   chr7_64151816     ZBoe    C    G        0      0        2 
   7   chr7_64151816     ZGre    C    G        0      0        2 
   7   chr7_64151816     ZHar    C    G        0      0        2 
   7   chr7_64151816   Sample    C    G        1      2        2 
   7   chr7_64157781     AAsi    C    G        1      2        2 
   7   chr7_64157781     AKia    C    G        0      0        2 
   7   chr7_64157781     AOna    C    G        0      0        2 
   7   chr7_64157781     ASom    C    G        1      2        2 
   7   chr7_64157781     HCab    C    G        1      2        2 
   7   chr7_64157781     HPrz    C    G        1      2        2 
   7   chr7_64157781     ZBoe    C    G        0      0        2 
   7   chr7_64157781     ZGre    C    G        0      0        2 
   7   chr7_64157781     ZHar    C    G        0      0        2 
   7   chr7_64157781   Sample    C    G        1      2        2 
   7   chr7_64192868     AAsi    A    C        0      0        2 
   7   chr7_64192868     AKia    A    C        0      0        2 
   7   chr7_64192868     AOna    A    C        0      0        2 
   7   chr7_64192868     ASom    A    C        0      0        2 
   7   chr7_64192868     HCab    A    C        1      2        2 
   7   chr7_64192868     HPrz    A    C        1      2        2 
   7   chr7_64192868     ZBoe    A    C        0      0        2 
   7   chr7_64192868     ZGre    A    C        0      0        2 
   7   chr7_64192868     ZHar    A    C        0      0        2 
   7   chr7_64192868   Sample    A    C        1      2        2 
   7   chr7_64193638     AAsi    G    T        0      0        2 
   7   chr7_64193638     AKia    G    T        0      0        2 
   7   chr7_64193638     AOna    G    T        0      0        2 
   7   chr7_64193638     ASom    G    T        0      0        2 
   7   chr7_64193638     HCab    G    T        1      2        2 
   7   chr7_64193638     HPrz    G    T        1      2        2 
   7   chr7_64193638     ZBoe    G    T        0      0        2 
   7   chr7_64193638     ZGre    G    T        0      0        2 
   7   chr7_64193638     ZHar    G    T        0      0        2 
   7   chr7_64193638   Sample    G    T        1      2        2 
   7   chr7_64205283     AAsi    A    T        0      0        2 
   7   chr7_64205283     AKia    A    T        1      2        2 
   7   chr7_64205283     AOna    A    T      0.5      1        2 
   7   chr7_64205283     ASom    A    T        0      0        2 
   7   chr7_64205283     HCab    A    T        0      0        2 
   7   chr7_64205283     HPrz    A    T        0      0        2 
   7   chr7_64205283     ZBoe    A    T        0      0        2 
   7   chr7_64205283     ZGre    A    T        0      0        2 
   7   chr7_64205283     ZHar    A    T        0      0        2 
   7   chr7_64205283   Sample    A    T        0      0        2 
   7   chr7_64270260     AAsi    A    T        0      0        2 
   7   chr7_64270260     AKia    A    T        0      0        2 
   7   chr7_64270260     AOna    A    T        0      0        2 
   7   chr7_64270260     ASom    A    T        0      0        2 
   7   chr7_64270260     HCab    A    T      0.5      1        2 
   7   chr7_64270260     HPrz    A    T      0.5      1        2 
   7   chr7_64270260     ZBoe    A    T        0      0        2 
   7   chr7_64270260     ZGre    A    T        0      0        2 
   7   chr7_64270260     ZHar    A    T        0      0        2 
   7   chr7_64270260   Sample    A    T        1      2        2 
   7   chr7_64285310     AAsi    A    C        0      0        2 
   7   chr7_64285310     AKia    A    C        0      0        2 
   7   chr7_64285310     AOna    A    C        0      0        2 
   7   chr7_64285310     ASom    A    C        0      0        2 
   7   chr7_64285310     HCab    A    C        1      2        2 
   7   chr7_64285310     HPrz    A    C        1      2        2 
   7   chr7_64285310     ZBoe    A    C        0      0        2 
   7   chr7_64285310     ZGre    A    C        0      0        2 
   7   chr7_64285310     ZHar    A    C        0      0        2 
   7   chr7_64285310   Sample    A    C        0      0        2 
   7   chr7_64291946     AAsi    T    G        0      0        2 
   7   chr7_64291946     AKia    T    G        0      0        2 
   7   chr7_64291946     AOna    T    G        0      0        2 
   7   chr7_64291946     ASom    T    G        0      0        2 
   7   chr7_64291946     HCab    T    G        1      2        2 
   7   chr7_64291946     HPrz    T    G        1      2        2 
   7   chr7_64291946     ZBoe    T    G        0      0        2 
   7   chr7_64291946     ZGre    T    G        0      0        2 
   7   chr7_64291946     ZHar    T    G        0      0        2 
   7   chr7_64291946   Sample    T    G        1      2        2 
   7   chr7_64303862     AAsi    G    C        0      0        2 
   7   chr7_64303862     AKia    G    C        0      0        2 
   7   chr7_64303862     AOna    G    C        0      0        2 
   7   chr7_64303862     ASom    G    C        0      0        2 
   7   chr7_64303862     HCab    G    C        1      2        2 
   7   chr7_64303862     HPrz    G    C        1      2        2 
   7   chr7_64303862     ZBoe    G    C        0      0        2 
   7   chr7_64303862     ZGre    G    C        0      0        2 
   7   chr7_64303862     ZHar    G    C        0      0        2 
   7   chr7_64303862   Sample    G    C        1      2        2 
   7   chr7_64307524     AAsi    G    T        0      0        2 
   7   chr7_64307524     AKia    G    T        0      0        2 
   7   chr7_64307524     AOna    G    T        0      0        2 
   7   chr7_64307524     ASom    G    T        0      0        2 
   7   chr7_64307524     HCab    G    T        1      2        2 
   7   chr7_64307524     HPrz    G    T        1      2        2 
   7   chr7_64307524     ZBoe    G    T        0      0        2 
   7   chr7_64307524     ZGre    G    T        0      0        2 
   7   chr7_64307524     ZHar    G    T        0      0        2 
   7   chr7_64307524   Sample    G    T        1      2        2 
   7   chr7_64312887     AAsi    A    C        0      0        2 
   7   chr7_64312887     AKia    A    C        0      0        2 
   7   chr7_64312887     AOna    A    C        0      0        2 
   7   chr7_64312887     ASom    A    C        0      0        2 
   7   chr7_64312887     HCab    A    C        1      2        2 
   7   chr7_64312887     HPrz    A    C        1      2        2 
   7   chr7_64312887     ZBoe    A    C        0      0        2 
   7   chr7_64312887     ZGre    A    C        0      0        2 
   7   chr7_64312887     ZHar    A    C        0      0        2 
   7   chr7_64312887   Sample    A    C        1      2        2 
   7   chr7_64335424     AAsi    T    A        0      0        2 
   7   chr7_64335424     AKia    T    A        0      0        2 
   7   chr7_64335424     AOna    T    A      0.5      1        2 
   7   chr7_64335424     ASom    T    A        0      0        2 
   7   chr7_64335424     HCab    T    A        1      2        2 
   7   chr7_64335424     HPrz    T    A        1      2        2 
   7   chr7_64335424     ZBoe    T    A        0      0        2 
   7   chr7_64335424     ZGre    T    A        0      0        2 
   7   chr7_64335424     ZHar    T    A        0      0        2 
   7   chr7_64335424   Sample    T    A        1      2        2 
   7   chr7_64338247     AAsi    C    G        0      0        2 
   7   chr7_64338247     AKia    C    G        0      0        2 
   7   chr7_64338247     AOna    C    G      0.5      1        2 
   7   chr7_64338247     ASom    C    G        0      0        2 
   7   chr7_64338247     HCab    C    G        0      0        2 
   7   chr7_64338247     HPrz    C    G        0      0        2 
   7   chr7_64338247     ZBoe    C    G        0      0        2 
   7   chr7_64338247     ZGre    C    G        0      0        2 
   7   chr7_64338247     ZHar    C    G        0      0        2 
   7   chr7_64338247   Sample    C    G        0      0        2 
   7   chr7_64353002     AAsi    A    T        0      0        2 
   7   chr7_64353002     AKia    A    T        0      0        2 
   7   chr7_64353002     AOna    A    T      0.5      1        2 
   7   chr7_64353002     ASom    A    T        0      0        2 
   7   chr7_64353002     HCab    A    T        0      0        2 
   7   chr7_64353002     HPrz    A    T        0      0        2 
   7   chr7_64353002     ZBoe    A    T        0      0        2 
   7   chr7_64353002     ZGre    A    T        0      0        2 
   7   chr7_64353002     ZHar    A    T        0      0        2 
   7   chr7_64353002   Sample    A    T        0      0        2 
   7   chr7_64358926     AAsi    G    T        0      0        2 
   7   chr7_64358926     AKia    G    T      0.5      1        2 
   7   chr7_64358926     AOna    G    T        0      0        2 
   7   chr7_64358926     ASom    G    T        0      0        2 
   7   chr7_64358926     HCab    G    T        1      2        2 
   7   chr7_64358926     HPrz    G    T        1      2        2 
   7   chr7_64358926     ZBoe    G    T        0      0        2 
   7   chr7_64358926     ZGre    G    T        0      0        2 
   7   chr7_64358926     ZHar    G    T        0      0        2 
   7   chr7_64358926   Sample    G    T        1      2        2 
   7   chr7_64379227     AAsi    G    C        0      0        2 
   7   chr7_64379227     AKia    G    C        0      0        2 
   7   chr7_64379227     AOna    G    C        0      0        2 
   7   chr7_64379227     ASom    G    C        0      0        2 
   7   chr7_64379227     HCab    G    C        1      2        2 
   7   chr7_64379227     HPrz    G    C        1      2        2 
   7   chr7_64379227     ZBoe    G    C        0      0        2 
   7   chr7_64379227     ZGre    G    C        0      0        2 
   7   chr7_64379227     ZHar    G    C        0      0        2 
   7   chr7_64379227   Sample    G    C        1      2        2 
   7   chr7_64401406     AAsi    G    C        0      0        2 
   7   chr7_64401406     AKia    G    C        0      0        2 
   7   chr7_64401406     AOna    G    C        0      0        2 
   7   chr7_64401406     ASom    G    C        0      0        2 
   7   chr7_64401406     HCab    G    C        1      2        2 
   7   chr7_64401406     HPrz    G    C        1      2        2 
   7   chr7_64401406     ZBoe    G    C        0      0        2 
   7   chr7_64401406     ZGre    G    C        0      0        2 
   7   chr7_64401406     ZHar    G    C        0      0        2 
   7   chr7_64401406   Sample    G    C        1      2        2 
   7   chr7_64404282     AAsi    C    A        0      0        2 
   7   chr7_64404282     AKia    C    A        0      0        2 
   7   chr7_64404282     AOna    C    A        0      0        2 
   7   chr7_64404282     ASom    C    A        0      0        2 
   7   chr7_64404282     HCab    C    A        1      2        2 
   7   chr7_64404282     HPrz    C    A        1      2        2 
   7   chr7_64404282     ZBoe    C    A        0      0        2 
   7   chr7_64404282     ZGre    C    A        0      0        2 
   7   chr7_64404282     ZHar    C    A        0      0        2 
   7   chr7_64404282   Sample    C    A        1      2        2 
   7   chr7_64405814     AAsi    G    T        0      0        2 
   7   chr7_64405814     AKia    G    T        0      0        2 
   7   chr7_64405814     AOna    G    T        0      0        2 
   7   chr7_64405814     ASom    G    T        0      0        2 
   7   chr7_64405814     HCab    G    T      0.5      1        2 
   7   chr7_64405814     HPrz    G    T        0      0        2 
   7   chr7_64405814     ZBoe    G    T        0      0        2 
   7   chr7_64405814     ZGre    G    T        0      0        2 
   7   chr7_64405814     ZHar    G    T        0      0        2 
   7   chr7_64405814   Sample    G    T        0      0        2 
   7   chr7_64407760     AAsi    T    G        0      0        2 
   7   chr7_64407760     AKia    T    G        0      0        2 
   7   chr7_64407760     AOna    T    G        0      0        2 
   7   chr7_64407760     ASom    T    G        0      0        2 
   7   chr7_64407760     HCab    T    G        0      0        2 
   7   chr7_64407760     HPrz    T    G        0      0        2 
   7   chr7_64407760     ZBoe    T    G        0      0        2 
   7   chr7_64407760     ZGre    T    G        0      0        2 
   7   chr7_64407760     ZHar    T    G      0.5      1        2 
   7   chr7_64407760   Sample    T    G        0      0        2 
   7   chr7_64423985     AAsi    T    A        0      0        2 
   7   chr7_64423985     AKia    T    A        0      0        2 
   7   chr7_64423985     AOna    T    A        0      0        2 
   7   chr7_64423985     ASom    T    A        0      0        2 
   7   chr7_64423985     HCab    T    A        1      2        2 
   7   chr7_64423985     HPrz    T    A        1      2        2 
   7   chr7_64423985     ZBoe    T    A        0      0        2 
   7   chr7_64423985     ZGre    T    A        0      0        2 
   7   chr7_64423985     ZHar    T    A        0      0        2 
   7   chr7_64423985   Sample    T    A        1      2        2 
   7   chr7_64433101     AAsi    G    C        0      0        2 
   7   chr7_64433101     AKia    G    C        0      0        2 
   7   chr7_64433101     AOna    G    C        0      0        2 
   7   chr7_64433101     ASom    G    C        0      0        2 
   7   chr7_64433101     HCab    G    C        1      2        2 
   7   chr7_64433101     HPrz    G    C        1      2        2 
   7   chr7_64433101     ZBoe    G    C        0      0        2 
   7   chr7_64433101     ZGre    G    C        0      0        2 
   7   chr7_64433101     ZHar    G    C        0      0        2 
   7   chr7_64433101   Sample    G    C        1      2        2 
   7   chr7_64483101     AAsi    C    A        0      0        2 
   7   chr7_64483101     AKia    C    A        0      0        2 
   7   chr7_64483101     AOna    C    A        0      0        2 
   7   chr7_64483101     ASom    C    A        0      0        2 
   7   chr7_64483101     HCab    C    A        0      0        2 
   7   chr7_64483101     HPrz    C    A        0      0        2 
   7   chr7_64483101     ZBoe    C    A      0.5      1        2 
   7   chr7_64483101     ZGre    C    A        0      0        2 
   7   chr7_64483101     ZHar    C    A        0      0        2 
   7   chr7_64483101   Sample    C    A        0      0        2 
   7   chr7_64487164     AAsi    C    G        0      0        2 
   7   chr7_64487164     AKia    C    G        0      0        2 
   7   chr7_64487164     AOna    C    G      0.5      1        2 
   7   chr7_64487164     ASom    C    G        0      0        2 
   7   chr7_64487164     HCab    C    G        0      0        2 
   7   chr7_64487164     HPrz    C    G        0      0        2 
   7   chr7_64487164     ZBoe    C    G        0      0        2 
   7   chr7_64487164     ZGre    C    G        0      0        2 
   7   chr7_64487164     ZHar    C    G        0      0        2 
   7   chr7_64487164   Sample    C    G        0      0        2 
   7   chr7_64497895     AAsi    T    G        0      0        2 
   7   chr7_64497895     AKia    T    G        0      0        2 
   7   chr7_64497895     AOna    T    G        0      0        2 
   7   chr7_64497895     ASom    T    G        0      0        2 
   7   chr7_64497895     HCab    T    G        0      0        2 
   7   chr7_64497895     HPrz    T    G        0      0        2 
   7   chr7_64497895     ZBoe    T    G        0      0        2 
   7   chr7_64497895     ZGre    T    G        0      0        2 
   7   chr7_64497895     ZHar    T    G      0.5      1        2 
   7   chr7_64497895   Sample    T    G        0      0        2 
   7   chr7_64529651     AAsi    C    G        0      0        2 
   7   chr7_64529651     AKia    C    G        0      0        2 
   7   chr7_64529651     AOna    C    G        0      0        2 
   7   chr7_64529651     ASom    C    G        0      0        2 
   7   chr7_64529651     HCab    C    G        0      0        2 
   7   chr7_64529651     HPrz    C    G        0      0        2 
   7   chr7_64529651     ZBoe    C    G      0.5      1        2 
   7   chr7_64529651     ZGre    C    G        0      0        2 
   7   chr7_64529651     ZHar    C    G        0      0        2 
   7   chr7_64529651   Sample    C    G        0      0        2 
   7   chr7_64540338     AAsi    G    C        0      0        2 
   7   chr7_64540338     AKia    G    C        0      0        2 
   7   chr7_64540338     AOna    G    C        0      0        2 
   7   chr7_64540338     ASom    G    C        0      0        2 
   7   chr7_64540338     HCab    G    C        1      2        2 
   7   chr7_64540338     HPrz    G    C        1      2        2 
   7   chr7_64540338     ZBoe    G    C        0      0        2 
   7   chr7_64540338     ZGre    G    C        0      0        2 
   7   chr7_64540338     ZHar    G    C        0      0        2 
   7   chr7_64540338   Sample    G    C        1      2        2 
   7   chr7_64560810     AAsi    G    C        0      0        2 
   7   chr7_64560810     AKia    G    C        0      0        2 
   7   chr7_64560810     AOna    G    C        1      2        2 
   7   chr7_64560810     ASom    G    C        0      0        2 
   7   chr7_64560810     HCab    G    C        0      0        2 
   7   chr7_64560810     HPrz    G    C        0      0        2 
   7   chr7_64560810     ZBoe    G    C        0      0        2 
   7   chr7_64560810     ZGre    G    C        0      0        2 
   7   chr7_64560810     ZHar    G    C        0      0        2 
   7   chr7_64560810   Sample    G    C        0      0        2 
   7   chr7_64582752     AAsi    T    G        0      0        2 
   7   chr7_64582752     AKia    T    G        0      0        2 
   7   chr7_64582752     AOna    T    G      0.5      1        2 
   7   chr7_64582752     ASom    T    G        0      0        2 
   7   chr7_64582752     HCab    T    G        0      0        2 
   7   chr7_64582752     HPrz    T    G        0      0        2 
   7   chr7_64582752     ZBoe    T    G        0      0        2 
   7   chr7_64582752     ZGre    T    G        0      0        2 
   7   chr7_64582752     ZHar    T    G        0      0        2 
   7   chr7_64582752   Sample    T    G        0      0        2 
   7   chr7_64592769     AAsi    G    T        0      0        2 
   7   chr7_64592769     AKia    G    T        0      0        2 
   7   chr7_64592769     AOna    G    T        0      0        2 
   7   chr7_64592769     ASom    G    T        0      0        2 
   7   chr7_64592769     HCab    G    T        1      2        2 
   7   chr7_64592769     HPrz    G    T        1      2        2 
   7   chr7_64592769     ZBoe    G    T        0      0        2 
   7   chr7_64592769     ZGre    G    T        0      0        2 
   7   chr7_64592769     ZHar    G    T        0      0        2 
   7   chr7_64592769   Sample    G    T        1      2        2 
   7   chr7_64603296     AAsi    T    G        0      0        2 
   7   chr7_64603296     AKia    T    G      0.5      1        2 
   7   chr7_64603296     AOna    T    G        0      0        2 
   7   chr7_64603296     ASom    T    G        0      0        2 
   7   chr7_64603296     HCab    T    G        0      0        2 
   7   chr7_64603296     HPrz    T    G        0      0        2 
   7   chr7_64603296     ZBoe    T    G        0      0        2 
   7   chr7_64603296     ZGre    T    G        0      0        2 
   7   chr7_64603296     ZHar    T    G        0      0        2 
   7   chr7_64603296   Sample    T    G        0      0        2 
   7   chr7_64624592     AAsi    G    C        0      0        2 
   7   chr7_64624592     AKia    G    C        0      0        2 
   7   chr7_64624592     AOna    G    C        0      0        2 
   7   chr7_64624592     ASom    G    C        0      0        2 
   7   chr7_64624592     HCab    G    C        1      2        2 
   7   chr7_64624592     HPrz    G    C        1      2        2 
   7   chr7_64624592     ZBoe    G    C        0      0        2 
   7   chr7_64624592     ZGre    G    C        0      0        2 
   7   chr7_64624592     ZHar    G    C        0      0        2 
   7   chr7_64624592   Sample    G    C        1      2        2 
   7   chr7_64629388     AAsi    G    T        0      0        2 
   7   chr7_64629388     AKia    G    T        0      0        2 
   7   chr7_64629388     AOna    G    T        0      0        2 
   7   chr7_64629388     ASom    G    T        0      0        2 
   7   chr7_64629388     HCab    G    T        1      2        2 
   7   chr7_64629388     HPrz    G    T        1      2        2 
   7   chr7_64629388     ZBoe    G    T        0      0        2 
   7   chr7_64629388     ZGre    G    T        0      0        2 
   7   chr7_64629388     ZHar    G    T        0      0        2 
   7   chr7_64629388   Sample    G    T        1      2        2 
   7   chr7_64642735     AAsi    G    T      0.5      1        2 
   7   chr7_64642735     AKia    G    T        0      0        2 
   7   chr7_64642735     AOna    G    T        0      0        2 
   7   chr7_64642735     ASom    G    T        0      0        2 
   7   chr7_64642735     HCab    G    T        0      0        2 
   7   chr7_64642735     HPrz    G    T        0      0        2 
   7   chr7_64642735     ZBoe    G    T        0      0        2 
   7   chr7_64642735     ZGre    G    T        0      0        2 
   7   chr7_64642735     ZHar    G    T        0      0        2 
   7   chr7_64642735   Sample    G    T        0      0        2 
   7   chr7_64646570     AAsi    A    C        0      0        2 
   7   chr7_64646570     AKia    A    C        0      0        2 
   7   chr7_64646570     AOna    A    C        0      0        2 
   7   chr7_64646570     ASom    A    C        0      0        2 
   7   chr7_64646570     HCab    A    C        1      2        2 
   7   chr7_64646570     HPrz    A    C        1      2        2 
   7   chr7_64646570     ZBoe    A    C        0      0        2 
   7   chr7_64646570     ZGre    A    C        0      0        2 
   7   chr7_64646570     ZHar    A    C        0      0        2 
   7   chr7_64646570   Sample    A    C        1      2        2 
   7   chr7_64661875     AAsi    T    G        0      0        2 
   7   chr7_64661875     AKia    T    G        0      0        2 
   7   chr7_64661875     AOna    T    G        0      0        2 
   7   chr7_64661875     ASom    T    G        0      0        2 
   7   chr7_64661875     HCab    T    G        0      0        2 
   7   chr7_64661875     HPrz    T    G        0      0        2 
   7   chr7_64661875     ZBoe    T    G      0.5      1        2 
   7   chr7_64661875     ZGre    T    G        0      0        2 
   7   chr7_64661875     ZHar    T    G        0      0        2 
   7   chr7_64661875   Sample    T    G        0      0        2 
   7   chr7_64670482     AAsi    G    T        0      0        2 
   7   chr7_64670482     AKia    G    T        0      0        2 
   7   chr7_64670482     AOna    G    T        0      0        2 
   7   chr7_64670482     ASom    G    T        0      0        2 
   7   chr7_64670482     HCab    G    T        1      2        2 
   7   chr7_64670482     HPrz    G    T        1      2        2 
   7   chr7_64670482     ZBoe    G    T        0      0        2 
   7   chr7_64670482     ZGre    G    T        0      0        2 
   7   chr7_64670482     ZHar    G    T        0      0        2 
   7   chr7_64670482   Sample    G    T        1      2        2 
   7   chr7_64691575     AAsi    T    G        0      0        2 
   7   chr7_64691575     AKia    T    G        0      0        2 
   7   chr7_64691575     AOna    T    G        0      0        2 
   7   chr7_64691575     ASom    T    G        0      0        2 
   7   chr7_64691575     HCab    T    G        1      2        2 
   7   chr7_64691575     HPrz    T    G        1      2        2 
   7   chr7_64691575     ZBoe    T    G        0      0        2 
   7   chr7_64691575     ZGre    T    G        0      0        2 
   7   chr7_64691575     ZHar    T    G        0      0        2 
   7   chr7_64691575   Sample    T    G        1      2        2 
   7   chr7_64699837     AAsi    C    G        0      0        2 
   7   chr7_64699837     AKia    C    G        0      0        2 
   7   chr7_64699837     AOna    C    G        0      0        2 
   7   chr7_64699837     ASom    C    G        0      0        2 
   7   chr7_64699837     HCab    C    G        0      0        2 
   7   chr7_64699837     HPrz    C    G      0.5      1        2 
   7   chr7_64699837     ZBoe    C    G        0      0        2 
   7   chr7_64699837     ZGre    C    G        0      0        2 
   7   chr7_64699837     ZHar    C    G        0      0        2 
   7   chr7_64699837   Sample    C    G        0      0        2 
   7   chr7_64726768     AAsi    C    A        0      0        2 
   7   chr7_64726768     AKia    C    A        0      0        2 
   7   chr7_64726768     AOna    C    A        0      0        2 
   7   chr7_64726768     ASom    C    A        0      0        2 
   7   chr7_64726768     HCab    C    A        0      0        2 
   7   chr7_64726768     HPrz    C    A        0      0        2 
   7   chr7_64726768     ZBoe    C    A      0.5      1        2 
   7   chr7_64726768     ZGre    C    A        0      0        2 
   7   chr7_64726768     ZHar    C    A        0      0        2 
   7   chr7_64726768   Sample    C    A        0      0        2 
   7   chr7_64750475     AAsi    T    G        0      0        2 
   7   chr7_64750475     AKia    T    G        0      0        2 
   7   chr7_64750475     AOna    T    G        0      0        2 
   7   chr7_64750475     ASom    T    G        0      0        2 
   7   chr7_64750475     HCab    T    G        0      0        2 
   7   chr7_64750475     HPrz    T    G        0      0        2 
   7   chr7_64750475     ZBoe    T    G      0.5      1        2 
   7   chr7_64750475     ZGre    T    G        0      0        2 
   7   chr7_64750475     ZHar    T    G        0      0        2 
   7   chr7_64750475   Sample    T    G        0      0        2 
   7   chr7_64792500     AAsi    G    T        0      0        2 
   7   chr7_64792500     AKia    G    T        0      0        2 
   7   chr7_64792500     AOna    G    T        0      0        2 
   7   chr7_64792500     ASom    G    T        0      0        2 
   7   chr7_64792500     HCab    G    T        1      2        2 
   7   chr7_64792500     HPrz    G    T        1      2        2 
   7   chr7_64792500     ZBoe    G    T        0      0        2 
   7   chr7_64792500     ZGre    G    T        0      0        2 
   7   chr7_64792500     ZHar    G    T        0      0        2 
   7   chr7_64792500   Sample    G    T        1      2        2 
   7   chr7_64806416     AAsi    A    C        0      0        2 
   7   chr7_64806416     AKia    A    C      0.5      1        2 
   7   chr7_64806416     AOna    A    C        0      0        2 
   7   chr7_64806416     ASom    A    C        0      0        2 
   7   chr7_64806416     HCab    A    C        0      0        2 
   7   chr7_64806416     HPrz    A    C        0      0        2 
   7   chr7_64806416     ZBoe    A    C        0      0        2 
   7   chr7_64806416     ZGre    A    C        0      0        2 
   7   chr7_64806416     ZHar    A    C        0      0        2 
   7   chr7_64806416   Sample    A    C        0      0        2 
   7   chr7_64811654     AAsi    C    G        0      0        2 
   7   chr7_64811654     AKia    C    G      0.5      1        2 
   7   chr7_64811654     AOna    C    G        0      0        2 
   7   chr7_64811654     ASom    C    G        0      0        2 
   7   chr7_64811654     HCab    C    G        0      0        2 
   7   chr7_64811654     HPrz    C    G        0      0        2 
   7   chr7_64811654     ZBoe    C    G        0      0        2 
   7   chr7_64811654     ZGre    C    G        0      0        2 
   7   chr7_64811654     ZHar    C    G        0      0        2 
   7   chr7_64811654   Sample    C    G        0      0        2 
   7   chr7_64823919     AAsi    C    A        0      0        2 
   7   chr7_64823919     AKia    C    A        0      0        2 
   7   chr7_64823919     AOna    C    A        0      0        2 
   7   chr7_64823919     ASom    C    A        0      0        2 
   7   chr7_64823919     HCab    C    A      0.5      1        2 
   7   chr7_64823919     HPrz    C    A      0.5      1        2 
   7   chr7_64823919     ZBoe    C    A        0      0        2 
   7   chr7_64823919     ZGre    C    A        0      0        2 
   7   chr7_64823919     ZHar    C    A        0      0        2 
   7   chr7_64823919   Sample    C    A        1      2        2 
   7   chr7_64832716     AAsi    C    A        0      0        2 
   7   chr7_64832716     AKia    C    A        0      0        2 
   7   chr7_64832716     AOna    C    A        0      0        2 
   7   chr7_64832716     ASom    C    A        0      0        2 
   7   chr7_64832716     HCab    C    A        1      2        2 
   7   chr7_64832716     HPrz    C    A        1      2        2 
   7   chr7_64832716     ZBoe    C    A        0      0        2 
   7   chr7_64832716     ZGre    C    A        0      0        2 
   7   chr7_64832716     ZHar    C    A        0      0        2 
   7   chr7_64832716   Sample    C    A        1      2        2 
   7   chr7_64841360     AAsi    G    T        0      0        2 
   7   chr7_64841360     AKia    G    T        0      0        2 
   7   chr7_64841360     AOna    G    T        0      0        2 
   7   chr7_64841360     ASom    G    T        0      0        2 
   7   chr7_64841360     HCab    G    T        0      0        2 
   7   chr7_64841360     HPrz    G    T        0      0        2 
   7   chr7_64841360     ZBoe    G    T      0.5      1        2 
   7   chr7_64841360     ZGre    G    T        0      0        2 
   7   chr7_64841360     ZHar    G    T        0      0        2 
   7   chr7_64841360   Sample    G    T        0      0        2 
   7   chr7_64852386     AAsi    G    C        0      0        2 
   7   chr7_64852386     AKia    G    C        0      0        2 
   7   chr7_64852386     AOna    G    C        0      0        2 
   7   chr7_64852386     ASom    G    C        0      0        2 
   7   chr7_64852386     HCab    G    C        0      0        2 
   7   chr7_64852386     HPrz    G    C        0      0        2 
   7   chr7_64852386     ZBoe    G    C        1      2        2 
   7   chr7_64852386     ZGre    G    C        0      0        2 
   7   chr7_64852386     ZHar    G    C        0      0        2 
   7   chr7_64852386   Sample    G    C        0      0        2 
   7   chr7_64867163     AAsi    G    C        0      0        2 
   7   chr7_64867163     AKia    G    C        0      0        2 
   7   chr7_64867163     AOna    G    C        0      0        2 
   7   chr7_64867163     ASom    G    C        0      0        2 
   7   chr7_64867163     HCab    G    C        0      0        2 
   7   chr7_64867163     HPrz    G    C      0.5      1        2 
   7   chr7_64867163     ZBoe    G    C        0      0        2 
   7   chr7_64867163     ZGre    G    C        0      0        2 
   7   chr7_64867163     ZHar    G    C        0      0        2 
   7   chr7_64867163   Sample    G    C        0      0        2 
   7   chr7_64872913     AAsi    C    A        0      0        2 
   7   chr7_64872913     AKia    C    A        0      0        2 
   7   chr7_64872913     AOna    C    A        0      0        2 
   7   chr7_64872913     ASom    C    A        0      0        2 
   7   chr7_64872913     HCab    C    A        1      2        2 
   7   chr7_64872913     HPrz    C    A        1      2        2 
   7   chr7_64872913     ZBoe    C    A        0      0        2 
   7   chr7_64872913     ZGre    C    A        0      0        2 
   7   chr7_64872913     ZHar    C    A        0      0        2 
   7   chr7_64872913   Sample    C    A        1      2        2 
   7   chr7_64874430     AAsi    T    A        0      0        2 
   7   chr7_64874430     AKia    T    A      0.5      1        2 
   7   chr7_64874430     AOna    T    A      0.5      1        2 
   7   chr7_64874430     ASom    T    A        0      0        2 
   7   chr7_64874430     HCab    T    A        0      0        2 
   7   chr7_64874430     HPrz    T    A        0      0        2 
   7   chr7_64874430     ZBoe    T    A        0      0        2 
   7   chr7_64874430     ZGre    T    A        0      0        2 
   7   chr7_64874430     ZHar    T    A        0      0        2 
   7   chr7_64874430   Sample    T    A        0      0        2 
   7   chr7_64878789     AAsi    A    C        0      0        2 
   7   chr7_64878789     AKia    A    C        0      0        2 
   7   chr7_64878789     AOna    A    C      0.5      1        2 
   7   chr7_64878789     ASom    A    C        0      0        2 
   7   chr7_64878789     HCab    A    C        0      0        2 
   7   chr7_64878789     HPrz    A    C        0      0        2 
   7   chr7_64878789     ZBoe    A    C        0      0        2 
   7   chr7_64878789     ZGre    A    C        0      0        2 
   7   chr7_64878789     ZHar    A    C        0      0        2 
   7   chr7_64878789   Sample    A    C        0      0        2 
   7   chr7_64879637     AAsi    A    C        0      0        2 
   7   chr7_64879637     AKia    A    C        0      0        2 
   7   chr7_64879637     AOna    A    C        0      0        2 
   7   chr7_64879637     ASom    A    C        0      0        2 
   7   chr7_64879637     HCab    A    C        1      2        2 
   7   chr7_64879637     HPrz    A    C        1      2        2 
   7   chr7_64879637     ZBoe    A    C        0      0        2 
   7   chr7_64879637     ZGre    A    C        0      0        2 
   7   chr7_64879637     ZHar    A    C        0      0        2 
   7   chr7_64879637   Sample    A    C        1      2        2 
   7   chr7_64895106     AAsi    A    C        0      0        2 
   7   chr7_64895106     AKia    A    C        0      0        2 
   7   chr7_64895106     AOna    A    C        0      0        2 
   7   chr7_64895106     ASom    A    C        0      0        2 
   7   chr7_64895106     HCab    A    C      0.5      1        2 
   7   chr7_64895106     HPrz    A    C        0      0        2 
   7   chr7_64895106     ZBoe    A    C        0      0        2 
   7   chr7_64895106     ZGre    A    C        0      0        2 
   7   chr7_64895106     ZHar    A    C        0      0        2 
   7   chr7_64895106   Sample    A    C        0      0        2 
   7   chr7_64923177     AAsi    A    T        0      0        2 
   7   chr7_64923177     AKia    A    T        0      0        2 
   7   chr7_64923177     AOna    A    T        0      0        2 
   7   chr7_64923177     ASom    A    T        0      0        2 
   7   chr7_64923177     HCab    A    T        0      0        2 
   7   chr7_64923177     HPrz    A    T      0.5      1        2 
   7   chr7_64923177     ZBoe    A    T        0      0        2 
   7   chr7_64923177     ZGre    A    T        0      0        2 
   7   chr7_64923177     ZHar    A    T        0      0        2 
   7   chr7_64923177   Sample    A    T        0      0        2 
   7   chr7_64956529     AAsi    C    G        1      2        2 
   7   chr7_64956529     AKia    C    G      0.5      1        2 
   7   chr7_64956529     AOna    C    G        0      0        2 
   7   chr7_64956529     ASom    C    G        1      2        2 
   7   chr7_64956529     HCab    C    G        0      0        2 
   7   chr7_64956529     HPrz    C    G        0      0        2 
   7   chr7_64956529     ZBoe    C    G        0      0        2 
   7   chr7_64956529     ZGre    C    G        0      0        2 
   7   chr7_64956529     ZHar    C    G        0      0        2 
   7   chr7_64956529   Sample    C    G        0      0        2 
   7   chr7_64967616     AAsi    T    G        0      0        2 
   7   chr7_64967616     AKia    T    G        0      0        2 
   7   chr7_64967616     AOna    T    G        0      0        2 
   7   chr7_64967616     ASom    T    G        0      0        2 
   7   chr7_64967616     HCab    T    G        0      0        2 
   7   chr7_64967616     HPrz    T    G        0      0        2 
   7   chr7_64967616     ZBoe    T    G        0      0        2 
   7   chr7_64967616     ZGre    T    G        0      0        2 
   7   chr7_64967616     ZHar    T    G      0.5      1        2 
   7   chr7_64967616   Sample    T    G        0      0        2 
   7   chr7_64971690     AAsi    C    G        0      0        2 
   7   chr7_64971690     AKia    C    G        0      0        2 
   7   chr7_64971690     AOna    C    G        0      0        2 
   7   chr7_64971690     ASom    C    G        0      0        2 
   7   chr7_64971690     HCab    C    G        0      0        2 
   7   chr7_64971690     HPrz    C    G        0      0        2 
   7   chr7_64971690     ZBoe    C    G      0.5      1        2 
   7   chr7_64971690     ZGre    C    G        0      0        2 
   7   chr7_64971690     ZHar    C    G        0      0        2 
   7   chr7_64971690   Sample    C    G        0      0        2 
   7   chr7_64976617     AAsi    G    C        0      0        2 
   7   chr7_64976617     AKia    G    C        0      0        2 
   7   chr7_64976617     AOna    G    C        0      0        2 
   7   chr7_64976617     ASom    G    C        0      0        2 
   7   chr7_64976617     HCab    G    C        0      0        2 
   7   chr7_64976617     HPrz    G    C        0      0        2 
   7   chr7_64976617     ZBoe    G    C      0.5      1        2 
   7   chr7_64976617     ZGre    G    C        0      0        2 
   7   chr7_64976617     ZHar    G    C        0      0        2 
   7   chr7_64976617   Sample    G    C        0      0        2 
   7   chr7_64988894     AAsi    C    A        0      0        2 
   7   chr7_64988894     AKia    C    A        0      0        2 
   7   chr7_64988894     AOna    C    A        0      0        2 
   7   chr7_64988894     ASom    C    A        0      0        2 
   7   chr7_64988894     HCab    C    A        0      0        2 
   7   chr7_64988894     HPrz    C    A        0      0        2 
   7   chr7_64988894     ZBoe    C    A        0      0        2 
   7   chr7_64988894     ZGre    C    A        0      0        2 
   7   chr7_64988894     ZHar    C    A        1      2        2 
   7   chr7_64988894   Sample    C    A        0      0        2 
   7   chr7_64997016     AAsi    C    A        0      0        2 
   7   chr7_64997016     AKia    C    A        0      0        2 
   7   chr7_64997016     AOna    C    A        0      0        2 
   7   chr7_64997016     ASom    C    A        1      2        2 
   7   chr7_64997016     HCab    C    A        0      0        2 
   7   chr7_64997016     HPrz    C    A        0      0        2 
   7   chr7_64997016     ZBoe    C    A        0      0        2 
   7   chr7_64997016     ZGre    C    A        0      0        2 
   7   chr7_64997016     ZHar    C    A        0      0        2 
   7   chr7_64997016   Sample    C    A        0      0        2 
   7   chr7_65007084     AAsi    T    G        1      2        2 
   7   chr7_65007084     AKia    T    G      0.5      1        2 
   7   chr7_65007084     AOna    T    G        0      0        2 
   7   chr7_65007084     ASom    T    G        1      2        2 
   7   chr7_65007084     HCab    T    G        0      0        2 
   7   chr7_65007084     HPrz    T    G        0      0        2 
   7   chr7_65007084     ZBoe    T    G        0      0        2 
   7   chr7_65007084     ZGre    T    G        0      0        2 
   7   chr7_65007084     ZHar    T    G        0      0        2 
   7   chr7_65007084   Sample    T    G        0      0        2 
   7   chr7_65012996     AAsi    T    G        0      0        2 
   7   chr7_65012996     AKia    T    G        0      0        2 
   7   chr7_65012996     AOna    T    G        0      0        2 
   7   chr7_65012996     ASom    T    G        0      0        2 
   7   chr7_65012996     HCab    T    G        0      0        2 
   7   chr7_65012996     HPrz    T    G        0      0        2 
   7   chr7_65012996     ZBoe    T    G        0      0        2 
   7   chr7_65012996     ZGre    T    G        0      0        2 
   7   chr7_65012996     ZHar    T    G        1      2        2 
   7   chr7_65012996   Sample    T    G        0      0        2 
   7   chr7_65025043     AAsi    T    G        0      0        2 
   7   chr7_65025043     AKia    T    G        0      0        2 
   7   chr7_65025043     AOna    T    G        0      0        2 
   7   chr7_65025043     ASom    T    G        0      0        2 
   7   chr7_65025043     HCab    T    G        0      0        2 
   7   chr7_65025043     HPrz    T    G        0      0        2 
   7   chr7_65025043     ZBoe    T    G        0      0        2 
   7   chr7_65025043     ZGre    T    G        1      2        2 
   7   chr7_65025043     ZHar    T    G        0      0        2 
   7   chr7_65025043   Sample    T    G        0      0        2 
   7   chr7_65027541     AAsi    C    G        0      0        2 
   7   chr7_65027541     AKia    C    G        0      0        2 
   7   chr7_65027541     AOna    C    G        0      0        2 
   7   chr7_65027541     ASom    C    G        0      0        2 
   7   chr7_65027541     HCab    C    G        1      2        2 
   7   chr7_65027541     HPrz    C    G        1      2        2 
   7   chr7_65027541     ZBoe    C    G        0      0        2 
   7   chr7_65027541     ZGre    C    G        0      0        2 
   7   chr7_65027541     ZHar    C    G        0      0        2 
   7   chr7_65027541   Sample    C    G        1      2        2 
   7   chr7_65028120     AAsi    G    C        0      0        2 
   7   chr7_65028120     AKia    G    C        0      0        2 
   7   chr7_65028120     AOna    G    C        0      0        2 
   7   chr7_65028120     ASom    G    C        0      0        2 
   7   chr7_65028120     HCab    G    C        1      2        2 
   7   chr7_65028120     HPrz    G    C        1      2        2 
   7   chr7_65028120     ZBoe    G    C        0      0        2 
   7   chr7_65028120     ZGre    G    C        0      0        2 
   7   chr7_65028120     ZHar    G    C        0      0        2 
   7   chr7_65028120   Sample    G    C        1      2        2 
   7   chr7_65037764     AAsi    A    C        1      2        2 
   7   chr7_65037764     AKia    A    C        0      0        2 
   7   chr7_65037764     AOna    A    C        0      0        2 
   7   chr7_65037764     ASom    A    C        1      2        2 
   7   chr7_65037764     HCab    A    C        0      0        2 
   7   chr7_65037764     HPrz    A    C        0      0        2 
   7   chr7_65037764     ZBoe    A    C        0      0        2 
   7   chr7_65037764     ZGre    A    C        0      0        2 
   7   chr7_65037764     ZHar    A    C        0      0        2 
   7   chr7_65037764   Sample    A    C        0      0        2 
   7   chr7_65044133     AAsi    A    C        0      0        2 
   7   chr7_65044133     AKia    A    C        0      0        2 
   7   chr7_65044133     AOna    A    C        0      0        2 
   7   chr7_65044133     ASom    A    C        0      0        2 
   7   chr7_65044133     HCab    A    C        0      0        2 
   7   chr7_65044133     HPrz    A    C        0      0        2 
   7   chr7_65044133     ZBoe    A    C        0      0        2 
   7   chr7_65044133     ZGre    A    C        0      0        2 
   7   chr7_65044133     ZHar    A    C        1      2        2 
   7   chr7_65044133   Sample    A    C        0      0        2 
   7   chr7_65049979     AAsi    A    C        0      0        2 
   7   chr7_65049979     AKia    A    C        0      0        2 
   7   chr7_65049979     AOna    A    C        0      0        2 
   7   chr7_65049979     ASom    A    C        0      0        2 
   7   chr7_65049979     HCab    A    C        0      0        2 
   7   chr7_65049979     HPrz    A    C        0      0        2 
   7   chr7_65049979     ZBoe    A    C      0.5      1        2 
   7   chr7_65049979     ZGre    A    C        0      0        2 
   7   chr7_65049979     ZHar    A    C        0      0        2 
   7   chr7_65049979   Sample    A    C        0      0        2 
   7   chr7_65119885     AAsi    G    T        0      0        2 
   7   chr7_65119885     AKia    G    T        0      0        2 
   7   chr7_65119885     AOna    G    T        0      0        2 
   7   chr7_65119885     ASom    G    T        0      0        2 
   7   chr7_65119885     HCab    G    T        1      2        2 
   7   chr7_65119885     HPrz    G    T        1      2        2 
   7   chr7_65119885     ZBoe    G    T        0      0        2 
   7   chr7_65119885     ZGre    G    T        0      0        2 
   7   chr7_65119885     ZHar    G    T        0      0        2 
   7   chr7_65119885   Sample    G    T        1      2        2 
   7   chr7_65133380     AAsi    A    C        0      0        2 
   7   chr7_65133380     AKia    A    C        0      0        2 
   7   chr7_65133380     AOna    A    C        0      0        2 
   7   chr7_65133380     ASom    A    C        0      0        2 
   7   chr7_65133380     HCab    A    C        1      2        2 
   7   chr7_65133380     HPrz    A    C        1      2        2 
   7   chr7_65133380     ZBoe    A    C        0      0        2 
   7   chr7_65133380     ZGre    A    C        0      0        2 
   7   chr7_65133380     ZHar    A    C        0      0        2 
   7   chr7_65133380   Sample    A    C        1      2        2 
   7   chr7_65137344     AAsi    C    G        0      0        2 
   7   chr7_65137344     AKia    C    G        0      0        2 
   7   chr7_65137344     AOna    C    G        0      0        2 
   7   chr7_65137344     ASom    C    G        0      0        2 
   7   chr7_65137344     HCab    C    G        1      2        2 
   7   chr7_65137344     HPrz    C    G        1      2        2 
   7   chr7_65137344     ZBoe    C    G        0      0        2 
   7   chr7_65137344     ZGre    C    G        0      0        2 
   7   chr7_65137344     ZHar    C    G        0      0        2 
   7   chr7_65137344   Sample    C    G        1      2        2 
   7   chr7_65146086     AAsi    A    C        0      0        2 
   7   chr7_65146086     AKia    A    C        0      0        2 
   7   chr7_65146086     AOna    A    C        0      0        2 
   7   chr7_65146086     ASom    A    C        0      0        2 
   7   chr7_65146086     HCab    A    C        1      2        2 
   7   chr7_65146086     HPrz    A    C        1      2        2 
   7   chr7_65146086     ZBoe    A    C        0      0        2 
   7   chr7_65146086     ZGre    A    C        0      0        2 
   7   chr7_65146086     ZHar    A    C        0      0        2 
   7   chr7_65146086   Sample    A    C        1      2        2 
   7   chr7_65146698     AAsi    A    C        0      0        2 
   7   chr7_65146698     AKia    A    C        0      0        2 
   7   chr7_65146698     AOna    A    C        0      0        2 
   7   chr7_65146698     ASom    A    C        0      0        2 
   7   chr7_65146698     HCab    A    C        0      0        2 
   7   chr7_65146698     HPrz    A    C        0      0        2 
   7   chr7_65146698     ZBoe    A    C        0      0        2 
   7   chr7_65146698     ZGre    A    C      0.5      1        2 
   7   chr7_65146698     ZHar    A    C        0      0        2 
   7   chr7_65146698   Sample    A    C        0      0        2 
   7   chr7_65157347     AAsi    G    T        0      0        2 
   7   chr7_65157347     AKia    G    T        0      0        2 
   7   chr7_65157347     AOna    G    T        0      0        2 
   7   chr7_65157347     ASom    G    T        0      0        2 
   7   chr7_65157347     HCab    G    T        0      0        2 
   7   chr7_65157347     HPrz    G    T        0      0        2 
   7   chr7_65157347     ZBoe    G    T        0      0        2 
   7   chr7_65157347     ZGre    G    T        0      0        2 
   7   chr7_65157347     ZHar    G    T        1      2        2 
   7   chr7_65157347   Sample    G    T        0      0        2 
   7   chr7_65166212     AAsi    T    A        0      0        2 
   7   chr7_65166212     AKia    T    A        0      0        2 
   7   chr7_65166212     AOna    T    A        0      0        2 
   7   chr7_65166212     ASom    T    A        0      0        2 
   7   chr7_65166212     HCab    T    A      0.5      1        2 
   7   chr7_65166212     HPrz    T    A      0.5      1        2 
   7   chr7_65166212     ZBoe    T    A        0      0        2 
   7   chr7_65166212     ZGre    T    A        0      0        2 
   7   chr7_65166212     ZHar    T    A        0      0        2 
   7   chr7_65166212   Sample    T    A        1      2        2 
   7   chr7_65185009     AAsi    G    C        0      0        2 
   7   chr7_65185009     AKia    G    C        0      0        2 
   7   chr7_65185009     AOna    G    C        0      0        2 
   7   chr7_65185009     ASom    G    C        0      0        2 
   7   chr7_65185009     HCab    G    C        0      0        2 
   7   chr7_65185009     HPrz    G    C        0      0        2 
   7   chr7_65185009     ZBoe    G    C        0      0        2 
   7   chr7_65185009     ZGre    G    C        1      2        2 
   7   chr7_65185009     ZHar    G    C        0      0        2 
   7   chr7_65185009   Sample    G    C        0      0        2 
   7   chr7_65188920     AAsi    C    G        0      0        2 
   7   chr7_65188920     AKia    C    G        0      0        2 
   7   chr7_65188920     AOna    C    G        0      0        2 
   7   chr7_65188920     ASom    C    G        0      0        2 
   7   chr7_65188920     HCab    C    G        1      2        2 
   7   chr7_65188920     HPrz    C    G        1      2        2 
   7   chr7_65188920     ZBoe    C    G        0      0        2 
   7   chr7_65188920     ZGre    C    G        0      0        2 
   7   chr7_65188920     ZHar    C    G        0      0        2 
   7   chr7_65188920   Sample    C    G        1      2        2 
   7   chr7_65191195     AAsi    C    G      0.5      1        2 
   7   chr7_65191195     AKia    C    G        0      0        2 
   7   chr7_65191195     AOna    C    G        0      0        2 
   7   chr7_65191195     ASom    C    G        0      0        2 
   7   chr7_65191195     HCab    C    G        0      0        2 
   7   chr7_65191195     HPrz    C    G        0      0        2 
   7   chr7_65191195     ZBoe    C    G        0      0        2 
   7   chr7_65191195     ZGre    C    G        0      0        2 
   7   chr7_65191195     ZHar    C    G        0      0        2 
   7   chr7_65191195   Sample    C    G        0      0        2 
   7   chr7_65194983     AAsi    C    G        1      2        2 
   7   chr7_65194983     AKia    C    G        0      0        2 
   7   chr7_65194983     AOna    C    G        0      0        2 
   7   chr7_65194983     ASom    C    G        0      0        2 
   7   chr7_65194983     HCab    C    G        0      0        2 
   7   chr7_65194983     HPrz    C    G        0      0        2 
   7   chr7_65194983     ZBoe    C    G        0      0        2 
   7   chr7_65194983     ZGre    C    G        0      0        2 
   7   chr7_65194983     ZHar    C    G        0      0        2 
   7   chr7_65194983   Sample    C    G        0      0        2 
   7   chr7_65195085     AAsi    C    G        0      0        2 
   7   chr7_65195085     AKia    C    G        0      0        2 
   7   chr7_65195085     AOna    C    G        0      0        2 
   7   chr7_65195085     ASom    C    G        0      0        2 
   7   chr7_65195085     HCab    C    G        0      0        2 
   7   chr7_65195085     HPrz    C    G        0      0        2 
   7   chr7_65195085     ZBoe    C    G      0.5      1        2 
   7   chr7_65195085     ZGre    C    G        0      0        2 
   7   chr7_65195085     ZHar    C    G        0      0        2 
   7   chr7_65195085   Sample    C    G        0      0        2 
   7   chr7_65210533     AAsi    G    C        0      0        2 
   7   chr7_65210533     AKia    G    C        0      0        2 
   7   chr7_65210533     AOna    G    C        0      0        2 
   7   chr7_65210533     ASom    G    C        0      0        2 
   7   chr7_65210533     HCab    G    C        1      2        2 
   7   chr7_65210533     HPrz    G    C        1      2        2 
   7   chr7_65210533     ZBoe    G    C        0      0        2 
   7   chr7_65210533     ZGre    G    C        0      0        2 
   7   chr7_65210533     ZHar    G    C        0      0        2 
   7   chr7_65210533   Sample    G    C        1      2        2 
   7   chr7_65223100     AAsi    C    G        0      0        2 
   7   chr7_65223100     AKia    C    G        0      0        2 
   7   chr7_65223100     AOna    C    G        0      0        2 
   7   chr7_65223100     ASom    C    G        0      0        2 
   7   chr7_65223100     HCab    C    G        1      2        2 
   7   chr7_65223100     HPrz    C    G        1      2        2 
   7   chr7_65223100     ZBoe    C    G        0      0        2 
   7   chr7_65223100     ZGre    C    G        0      0        2 
   7   chr7_65223100     ZHar    C    G        0      0        2 
   7   chr7_65223100   Sample    C    G        1      2        2 
   7   chr7_65224001     AAsi    C    A        1      2        2 
   7   chr7_65224001     AKia    C    A        1      2        2 
   7   chr7_65224001     AOna    C    A        1      2        2 
   7   chr7_65224001     ASom    C    A        1      2        2 
   7   chr7_65224001     HCab    C    A        0      0        2 
   7   chr7_65224001     HPrz    C    A        0      0        2 
   7   chr7_65224001     ZBoe    C    A        0      0        2 
   7   chr7_65224001     ZGre    C    A        0      0        2 
   7   chr7_65224001     ZHar    C    A        0      0        2 
   7   chr7_65224001   Sample    C    A        0      0        2 
   7   chr7_65239397     AAsi    G    T        1      2        2 
   7   chr7_65239397     AKia    G    T        0      0        2 
   7   chr7_65239397     AOna    G    T        0      0        2 
   7   chr7_65239397     ASom    G    T        1      2        2 
   7   chr7_65239397     HCab    G    T        0      0        2 
   7   chr7_65239397     HPrz    G    T        0      0        2 
   7   chr7_65239397     ZBoe    G    T        0      0        2 
   7   chr7_65239397     ZGre    G    T        0      0        2 
   7   chr7_65239397     ZHar    G    T        0      0        2 
   7   chr7_65239397   Sample    G    T        0      0        2 
   7   chr7_65266068     AAsi    G    C        1      2        2 
   7   chr7_65266068     AKia    G    C        0      0        2 
   7   chr7_65266068     AOna    G    C        0      0        2 
   7   chr7_65266068     ASom    G    C        1      2        2 
   7   chr7_65266068     HCab    G    C        0      0        2 
   7   chr7_65266068     HPrz    G    C        0      0        2 
   7   chr7_65266068     ZBoe    G    C        0      0        2 
   7   chr7_65266068     ZGre    G    C        0      0        2 
   7   chr7_65266068     ZHar    G    C        0      0        2 
   7   chr7_65266068   Sample    G    C        0      0        2 
   7   chr7_65323305     AAsi    G    C        0      0        2 
   7   chr7_65323305     AKia    G    C        0      0        2 
   7   chr7_65323305     AOna    G    C      0.5      1        2 
   7   chr7_65323305     ASom    G    C        0      0        2 
   7   chr7_65323305     HCab    G    C        0      0        2 
   7   chr7_65323305     HPrz    G    C        0      0        2 
   7   chr7_65323305     ZBoe    G    C        0      0        2 
   7   chr7_65323305     ZGre    G    C        0      0        2 
   7   chr7_65323305     ZHar    G    C        0      0        2 
   7   chr7_65323305   Sample    G    C        0      0        2 
   7   chr7_65355893     AAsi    T    A        0      0        2 
   7   chr7_65355893     AKia    T    A        0      0        2 
   7   chr7_65355893     AOna    T    A      0.5      1        2 
   7   chr7_65355893     ASom    T    A        0      0        2 
   7   chr7_65355893     HCab    T    A        0      0        2 
   7   chr7_65355893     HPrz    T    A        0      0        2 
   7   chr7_65355893     ZBoe    T    A        0      0        2 
   7   chr7_65355893     ZGre    T    A        0      0        2 
   7   chr7_65355893     ZHar    T    A        0      0        2 
   7   chr7_65355893   Sample    T    A        0      0        2 
   7   chr7_65373021     AAsi    T    G        0      0        2 
   7   chr7_65373021     AKia    T    G        0      0        2 
   7   chr7_65373021     AOna    T    G        0      0        2 
   7   chr7_65373021     ASom    T    G        0      0        2 
   7   chr7_65373021     HCab    T    G        1      2        2 
   7   chr7_65373021     HPrz    T    G        1      2        2 
   7   chr7_65373021     ZBoe    T    G        0      0        2 
   7   chr7_65373021     ZGre    T    G        0      0        2 
   7   chr7_65373021     ZHar    T    G        0      0        2 
   7   chr7_65373021   Sample    T    G        1      2        2 
   7   chr7_65382374     AAsi    C    A        1      2        2 
   7   chr7_65382374     AKia    C    A        0      0        2 
   7   chr7_65382374     AOna    C    A        0      0        2 
   7   chr7_65382374     ASom    C    A        0      0        2 
   7   chr7_65382374     HCab    C    A        0      0        2 
   7   chr7_65382374     HPrz    C    A        0      0        2 
   7   chr7_65382374     ZBoe    C    A        0      0        2 
   7   chr7_65382374     ZGre    C    A        0      0        2 
   7   chr7_65382374     ZHar    C    A        0      0        2 
   7   chr7_65382374   Sample    C    A        0      0        2 
   7   chr7_65391334     AAsi    G    C        0      0        2 
   7   chr7_65391334     AKia    G    C        0      0        2 
   7   chr7_65391334     AOna    G    C        0      0        2 
   7   chr7_65391334     ASom    G    C        0      0        2 
   7   chr7_65391334     HCab    G    C        0      0        2 
   7   chr7_65391334     HPrz    G    C        0      0        2 
   7   chr7_65391334     ZBoe    G    C      0.5      1        2 
   7   chr7_65391334     ZGre    G    C        0      0        2 
   7   chr7_65391334     ZHar    G    C        0      0        2 
   7   chr7_65391334   Sample    G    C        0      0        2 
   7   chr7_65392966     AAsi    G    C        0      0        2 
   7   chr7_65392966     AKia    G    C        0      0        2 
   7   chr7_65392966     AOna    G    C        0      0        2 
   7   chr7_65392966     ASom    G    C        0      0        2 
   7   chr7_65392966     HCab    G    C        0      0        2 
   7   chr7_65392966     HPrz    G    C        0      0        2 
   7   chr7_65392966     ZBoe    G    C      0.5      1        2 
   7   chr7_65392966     ZGre    G    C        0      0        2 
   7   chr7_65392966     ZHar    G    C        0      0        2 
   7   chr7_65392966   Sample    G    C        0      0        2 
   7   chr7_65415487     AAsi    C    G        0      0        2 
   7   chr7_65415487     AKia    C    G        0      0        2 
   7   chr7_65415487     AOna    C    G        0      0        2 
   7   chr7_65415487     ASom    C    G        0      0        2 
   7   chr7_65415487     HCab    C    G        0      0        2 
   7   chr7_65415487     HPrz    C    G      0.5      1        2 
   7   chr7_65415487     ZBoe    C    G        0      0        2 
   7   chr7_65415487     ZGre    C    G        0      0        2 
   7   chr7_65415487     ZHar    C    G        0      0        2 
   7   chr7_65415487   Sample    C    G        1      2        2 
   7   chr7_65417942     AAsi    A    C        0      0        2 
   7   chr7_65417942     AKia    A    C      0.5      1        2 
   7   chr7_65417942     AOna    A    C        0      0        2 
   7   chr7_65417942     ASom    A    C        0      0        2 
   7   chr7_65417942     HCab    A    C        0      0        2 
   7   chr7_65417942     HPrz    A    C        0      0        2 
   7   chr7_65417942     ZBoe    A    C        0      0        2 
   7   chr7_65417942     ZGre    A    C        0      0        2 
   7   chr7_65417942     ZHar    A    C        0      0        2 
   7   chr7_65417942   Sample    A    C        0      0        2 
   7   chr7_65423805     AAsi    A    T        0      0        2 
   7   chr7_65423805     AKia    A    T        0      0        2 
   7   chr7_65423805     AOna    A    T        0      0        2 
   7   chr7_65423805     ASom    A    T        0      0        2 
   7   chr7_65423805     HCab    A    T        0      0        2 
   7   chr7_65423805     HPrz    A    T        0      0        2 
   7   chr7_65423805     ZBoe    A    T        0      0        2 
   7   chr7_65423805     ZGre    A    T        0      0        2 
   7   chr7_65423805     ZHar    A    T        1      2        2 
   7   chr7_65423805   Sample    A    T        0      0        2 
   7   chr7_65434829     AAsi    T    G        0      0        2 
   7   chr7_65434829     AKia    T    G        0      0        2 
   7   chr7_65434829     AOna    T    G      0.5      1        2 
   7   chr7_65434829     ASom    T    G        0      0        2 
   7   chr7_65434829     HCab    T    G        0      0        2 
   7   chr7_65434829     HPrz    T    G        0      0        2 
   7   chr7_65434829     ZBoe    T    G        0      0        2 
   7   chr7_65434829     ZGre    T    G        0      0        2 
   7   chr7_65434829     ZHar    T    G        0      0        2 
   7   chr7_65434829   Sample    T    G        0      0        2 
   7   chr7_65441126     AAsi    A    T        0      0        2 
   7   chr7_65441126     AKia    A    T        0      0        2 
   7   chr7_65441126     AOna    A    T        0      0        2 
   7   chr7_65441126     ASom    A    T        0      0        2 
   7   chr7_65441126     HCab    A    T        1      2        2 
   7   chr7_65441126     HPrz    A    T        1      2        2 
   7   chr7_65441126     ZBoe    A    T        0      0        2 
   7   chr7_65441126     ZGre    A    T        0      0        2 
   7   chr7_65441126     ZHar    A    T        0      0        2 
   7   chr7_65441126   Sample    A    T        1      2        2 
   7   chr7_65444360     AAsi    A    C        0      0        2 
   7   chr7_65444360     AKia    A    C        0      0        2 
   7   chr7_65444360     AOna    A    C        0      0        2 
   7   chr7_65444360     ASom    A    C        0      0        2 
   7   chr7_65444360     HCab    A    C        1      2        2 
   7   chr7_65444360     HPrz    A    C        1      2        2 
   7   chr7_65444360     ZBoe    A    C        0      0        2 
   7   chr7_65444360     ZGre    A    C        0      0        2 
   7   chr7_65444360     ZHar    A    C        0      0        2 
   7   chr7_65444360   Sample    A    C        0      0        2 
   7   chr7_65446684     AAsi    C    G        0      0        2 
   7   chr7_65446684     AKia    C    G        0      0        2 
   7   chr7_65446684     AOna    C    G        0      0        2 
   7   chr7_65446684     ASom    C    G        0      0        2 
   7   chr7_65446684     HCab    C    G        1      2        2 
   7   chr7_65446684     HPrz    C    G        1      2        2 
   7   chr7_65446684     ZBoe    C    G        0      0        2 
   7   chr7_65446684     ZGre    C    G        0      0        2 
   7   chr7_65446684     ZHar    C    G        0      0        2 
   7   chr7_65446684   Sample    C    G        1      2        2 
   7   chr7_65448002     AAsi    A    C        0      0        2 
   7   chr7_65448002     AKia    A    C        0      0        2 
   7   chr7_65448002     AOna    A    C        0      0        2 
   7   chr7_65448002     ASom    A    C        0      0        2 
   7   chr7_65448002     HCab    A    C        1      2        2 
   7   chr7_65448002     HPrz    A    C        1      2        2 
   7   chr7_65448002     ZBoe    A    C        0      0        2 
   7   chr7_65448002     ZGre    A    C        0      0        2 
   7   chr7_65448002     ZHar    A    C        0      0        2 
   7   chr7_65448002   Sample    A    C        1      2        2 
   7   chr7_65486985     AAsi    G    C        0      0        2 
   7   chr7_65486985     AKia    G    C      0.5      1        2 
   7   chr7_65486985     AOna    G    C        0      0        2 
   7   chr7_65486985     ASom    G    C        0      0        2 
   7   chr7_65486985     HCab    G    C        0      0        2 
   7   chr7_65486985     HPrz    G    C        0      0        2 
   7   chr7_65486985     ZBoe    G    C        0      0        2 
   7   chr7_65486985     ZGre    G    C        0      0        2 
   7   chr7_65486985     ZHar    G    C        0      0        2 
   7   chr7_65486985   Sample    G    C        0      0        2 
   7   chr7_65502505     AAsi    T    G        0      0        2 
   7   chr7_65502505     AKia    T    G        0      0        2 
   7   chr7_65502505     AOna    T    G        0      0        2 
   7   chr7_65502505     ASom    T    G        0      0        2 
   7   chr7_65502505     HCab    T    G        1      2        2 
   7   chr7_65502505     HPrz    T    G        1      2        2 
   7   chr7_65502505     ZBoe    T    G        0      0        2 
   7   chr7_65502505     ZGre    T    G        0      0        2 
   7   chr7_65502505     ZHar    T    G        0      0        2 
   7   chr7_65502505   Sample    T    G        1      2        2 
   7   chr7_65507234     AAsi    A    C        0      0        2 
   7   chr7_65507234     AKia    A    C        0      0        2 
   7   chr7_65507234     AOna    A    C        0      0        2 
   7   chr7_65507234     ASom    A    C        0      0        2 
   7   chr7_65507234     HCab    A    C        0      0        2 
   7   chr7_65507234     HPrz    A    C      0.5      1        2 
   7   chr7_65507234     ZBoe    A    C        0      0        2 
   7   chr7_65507234     ZGre    A    C        0      0        2 
   7   chr7_65507234     ZHar    A    C        0      0        2 
   7   chr7_65507234   Sample    A    C        0      0        2 
   7   chr7_65521703     AAsi    G    C        0      0        2 
   7   chr7_65521703     AKia    G    C        0      0        2 
   7   chr7_65521703     AOna    G    C        0      0        2 
   7   chr7_65521703     ASom    G    C      0.5      1        2 
   7   chr7_65521703     HCab    G    C        0      0        2 
   7   chr7_65521703     HPrz    G    C        0      0        2 
   7   chr7_65521703     ZBoe    G    C        0      0        2 
   7   chr7_65521703     ZGre    G    C        0      0        2 
   7   chr7_65521703     ZHar    G    C        0      0        2 
   7   chr7_65521703   Sample    G    C        0      0        2 
   7   chr7_65555178     AAsi    C    G        0      0        2 
   7   chr7_65555178     AKia    C    G        0      0        2 
   7   chr7_65555178     AOna    C    G        0      0        2 
   7   chr7_65555178     ASom    C    G        0      0        2 
   7   chr7_65555178     HCab    C    G        0      0        2 
   7   chr7_65555178     HPrz    C    G        0      0        2 
   7   chr7_65555178     ZBoe    C    G      0.5      1        2 
   7   chr7_65555178     ZGre    C    G        0      0        2 
   7   chr7_65555178     ZHar    C    G        0      0        2 
   7   chr7_65555178   Sample    C    G        0      0        2 
   7   chr7_65567405     AAsi    G    T        0      0        2 
   7   chr7_65567405     AKia    G    T        1      2        2 
   7   chr7_65567405     AOna    G    T        1      2        2 
   7   chr7_65567405     ASom    G    T        0      0        2 
   7   chr7_65567405     HCab    G    T        0      0        2 
   7   chr7_65567405     HPrz    G    T        0      0        2 
   7   chr7_65567405     ZBoe    G    T        0      0        2 
   7   chr7_65567405     ZGre    G    T        0      0        2 
   7   chr7_65567405     ZHar    G    T        0      0        2 
   7   chr7_65567405   Sample    G    T        0      0        2 
   7   chr7_65571970     AAsi    T    G        0      0        2 
   7   chr7_65571970     AKia    T    G        0      0        2 
   7   chr7_65571970     AOna    T    G        0      0        2 
   7   chr7_65571970     ASom    T    G      0.5      1        2 
   7   chr7_65571970     HCab    T    G        0      0        2 
   7   chr7_65571970     HPrz    T    G        0      0        2 
   7   chr7_65571970     ZBoe    T    G        0      0        2 
   7   chr7_65571970     ZGre    T    G        0      0        2 
   7   chr7_65571970     ZHar    T    G        0      0        2 
   7   chr7_65571970   Sample    T    G        0      0        2 
   7   chr7_65625530     AAsi    C    G        0      0        2 
   7   chr7_65625530     AKia    C    G        0      0        2 
   7   chr7_65625530     AOna    C    G        0      0        2 
   7   chr7_65625530     ASom    C    G        0      0        2 
   7   chr7_65625530     HCab    C    G        1      2        2 
   7   chr7_65625530     HPrz    C    G        1      2        2 
   7   chr7_65625530     ZBoe    C    G        0      0        2 
   7   chr7_65625530     ZGre    C    G        0      0        2 
   7   chr7_65625530     ZHar    C    G        0      0        2 
   7   chr7_65625530   Sample    C    G        1      2        2 
   7   chr7_65640475     AAsi    C    G        0      0        2 
   7   chr7_65640475     AKia    C    G      0.5      1        2 
   7   chr7_65640475     AOna    C    G        0      0        2 
   7   chr7_65640475     ASom    C    G        0      0        2 
   7   chr7_65640475     HCab    C    G        0      0        2 
   7   chr7_65640475     HPrz    C    G        0      0        2 
   7   chr7_65640475     ZBoe    C    G        0      0        2 
   7   chr7_65640475     ZGre    C    G        0      0        2 
   7   chr7_65640475     ZHar    C    G        0      0        2 
   7   chr7_65640475   Sample    C    G        0      0        2 
   7   chr7_65648032     AAsi    G    T        0      0        2 
   7   chr7_65648032     AKia    G    T        0      0        2 
   7   chr7_65648032     AOna    G    T        0      0        2 
   7   chr7_65648032     ASom    G    T        0      0        2 
   7   chr7_65648032     HCab    G    T      0.5      1        2 
   7   chr7_65648032     HPrz    G    T        0      0        2 
   7   chr7_65648032     ZBoe    G    T        0      0        2 
   7   chr7_65648032     ZGre    G    T        0      0        2 
   7   chr7_65648032     ZHar    G    T        0      0        2 
   7   chr7_65648032   Sample    G    T        1      2        2 
   7   chr7_65648439     AAsi    C    G        0      0        2 
   7   chr7_65648439     AKia    C    G        0      0        2 
   7   chr7_65648439     AOna    C    G        0      0        2 
   7   chr7_65648439     ASom    C    G        0      0        2 
   7   chr7_65648439     HCab    C    G        1      2        2 
   7   chr7_65648439     HPrz    C    G        1      2        2 
   7   chr7_65648439     ZBoe    C    G        0      0        2 
   7   chr7_65648439     ZGre    C    G        0      0        2 
   7   chr7_65648439     ZHar    C    G        0      0        2 
   7   chr7_65648439   Sample    C    G        1      2        2 
   7   chr7_65649137     AAsi    T    G        0      0        2 
   7   chr7_65649137     AKia    T    G        0      0        2 
   7   chr7_65649137     AOna    T    G        0      0        2 
   7   chr7_65649137     ASom    T    G        0      0        2 
   7   chr7_65649137     HCab    T    G        0      0        2 
   7   chr7_65649137     HPrz    T    G        0      0        2 
   7   chr7_65649137     ZBoe    T    G        0      0        2 
   7   chr7_65649137     ZGre    T    G        0      0        2 
   7   chr7_65649137     ZHar    T    G      0.5      1        2 
   7   chr7_65649137   Sample    T    G        0      0        2 
   7   chr7_65657481     AAsi    T    A        0      0        2 
   7   chr7_65657481     AKia    T    A        0      0        2 
   7   chr7_65657481     AOna    T    A        0      0        2 
   7   chr7_65657481     ASom    T    A        0      0        2 
   7   chr7_65657481     HCab    T    A        0      0        2 
   7   chr7_65657481     HPrz    T    A        0      0        2 
   7   chr7_65657481     ZBoe    T    A      0.5      1        2 
   7   chr7_65657481     ZGre    T    A        0      0        2 
   7   chr7_65657481     ZHar    T    A        0      0        2 
   7   chr7_65657481   Sample    T    A        0      0        2 
   7   chr7_65672061     AAsi    A    T        0      0        2 
   7   chr7_65672061     AKia    A    T        0      0        2 
   7   chr7_65672061     AOna    A    T        0      0        2 
   7   chr7_65672061     ASom    A    T        0      0        2 
   7   chr7_65672061     HCab    A    T        0      0        2 
   7   chr7_65672061     HPrz    A    T        0      0        2 
   7   chr7_65672061     ZBoe    A    T        0      0        2 
   7   chr7_65672061     ZGre    A    T        0      0        2 
   7   chr7_65672061     ZHar    A    T        1      2        2 
   7   chr7_65672061   Sample    A    T        0      0        2 
   7   chr7_65673210     AAsi    T    G        0      0        2 
   7   chr7_65673210     AKia    T    G      0.5      1        2 
   7   chr7_65673210     AOna    T    G        1      2        2 
   7   chr7_65673210     ASom    T    G        0      0        2 
   7   chr7_65673210     HCab    T    G        0      0        2 
   7   chr7_65673210     HPrz    T    G        0      0        2 
   7   chr7_65673210     ZBoe    T    G        0      0        2 
   7   chr7_65673210     ZGre    T    G        0      0        2 
   7   chr7_65673210     ZHar    T    G        0      0        2 
   7   chr7_65673210   Sample    T    G        0      0        2 
   7   chr7_65691870     AAsi    C    A        0      0        2 
   7   chr7_65691870     AKia    C    A        0      0        2 
   7   chr7_65691870     AOna    C    A        0      0        2 
   7   chr7_65691870     ASom    C    A        0      0        2 
   7   chr7_65691870     HCab    C    A        0      0        2 
   7   chr7_65691870     HPrz    C    A        0      0        2 
   7   chr7_65691870     ZBoe    C    A        1      2        2 
   7   chr7_65691870     ZGre    C    A        1      2        2 
   7   chr7_65691870     ZHar    C    A        1      2        2 
   7   chr7_65691870   Sample    C    A        0      0        2 
   7   chr7_65699372     AAsi    C    G        0      0        2 
   7   chr7_65699372     AKia    C    G        0      0        2 
   7   chr7_65699372     AOna    C    G        0      0        2 
   7   chr7_65699372     ASom    C    G        0      0        2 
   7   chr7_65699372     HCab    C    G        0      0        2 
   7   chr7_65699372     HPrz    C    G        0      0        2 
   7   chr7_65699372     ZBoe    C    G        0      0        2 
   7   chr7_65699372     ZGre    C    G      0.5      1        2 
   7   chr7_65699372     ZHar    C    G        0      0        2 
   7   chr7_65699372   Sample    C    G        0      0        2 
   7   chr7_65701675     AAsi    T    G        0      0        2 
   7   chr7_65701675     AKia    T    G        0      0        2 
   7   chr7_65701675     AOna    T    G        0      0        2 
   7   chr7_65701675     ASom    T    G        0      0        2 
   7   chr7_65701675     HCab    T    G        0      0        2 
   7   chr7_65701675     HPrz    T    G      0.5      1        2 
   7   chr7_65701675     ZBoe    T    G        0      0        2 
   7   chr7_65701675     ZGre    T    G        0      0        2 
   7   chr7_65701675     ZHar    T    G        0      0        2 
   7   chr7_65701675   Sample    T    G        0      0        2 
   7   chr7_65737931     AAsi    G    T        0      0        2 
   7   chr7_65737931     AKia    G    T        0      0        2 
   7   chr7_65737931     AOna    G    T        0      0        2 
   7   chr7_65737931     ASom    G    T        0      0        2 
   7   chr7_65737931     HCab    G    T        1      2        2 
   7   chr7_65737931     HPrz    G    T        1      2        2 
   7   chr7_65737931     ZBoe    G    T        0      0        2 
   7   chr7_65737931     ZGre    G    T        0      0        2 
   7   chr7_65737931     ZHar    G    T        0      0        2 
   7   chr7_65737931   Sample    G    T        1      2        2 
   7   chr7_65742284     AAsi    G    T        0      0        2 
   7   chr7_65742284     AKia    G    T        0      0        2 
   7   chr7_65742284     AOna    G    T        0      0        2 
   7   chr7_65742284     ASom    G    T        0      0        2 
   7   chr7_65742284     HCab    G    T        0      0        2 
   7   chr7_65742284     HPrz    G    T        0      0        2 
   7   chr7_65742284     ZBoe    G    T        0      0        2 
   7   chr7_65742284     ZGre    G    T        0      0        2 
   7   chr7_65742284     ZHar    G    T      0.5      1        2 
   7   chr7_65742284   Sample    G    T        0      0        2 
   7   chr7_65748242     AAsi    A    T        0      0        2 
   7   chr7_65748242     AKia    A    T        0      0        2 
   7   chr7_65748242     AOna    A    T        0      0        2 
   7   chr7_65748242     ASom    A    T        0      0        2 
   7   chr7_65748242     HCab    A    T        0      0        2 
   7   chr7_65748242     HPrz    A    T        0      0        2 
   7   chr7_65748242     ZBoe    A    T        0      0        2 
   7   chr7_65748242     ZGre    A    T        0      0        2 
   7   chr7_65748242     ZHar    A    T      0.5      1        2 
   7   chr7_65748242   Sample    A    T        0      0        2 
   7   chr7_65758947     AAsi    T    G        0      0        2 
   7   chr7_65758947     AKia    T    G        0      0        2 
   7   chr7_65758947     AOna    T    G        0      0        2 
   7   chr7_65758947     ASom    T    G        0      0        2 
   7   chr7_65758947     HCab    T    G        0      0        2 
   7   chr7_65758947     HPrz    T    G        0      0        2 
   7   chr7_65758947     ZBoe    T    G        0      0        2 
   7   chr7_65758947     ZGre    T    G        1      2        2 
   7   chr7_65758947     ZHar    T    G        0      0        2 
   7   chr7_65758947   Sample    T    G        0      0        2 
   7   chr7_65803062     AAsi    C    G        0      0        2 
   7   chr7_65803062     AKia    C    G        1      2        2 
   7   chr7_65803062     AOna    C    G      0.5      1        2 
   7   chr7_65803062     ASom    C    G        0      0        2 
   7   chr7_65803062     HCab    C    G        0      0        2 
   7   chr7_65803062     HPrz    C    G        0      0        2 
   7   chr7_65803062     ZBoe    C    G        0      0        2 
   7   chr7_65803062     ZGre    C    G        0      0        2 
   7   chr7_65803062     ZHar    C    G        0      0        2 
   7   chr7_65803062   Sample    C    G        0      0        2 
   7   chr7_65822230     AAsi    T    G        0      0        2 
   7   chr7_65822230     AKia    T    G        0      0        2 
   7   chr7_65822230     AOna    T    G        0      0        2 
   7   chr7_65822230     ASom    T    G        0      0        2 
   7   chr7_65822230     HCab    T    G        0      0        2 
   7   chr7_65822230     HPrz    T    G        0      0        2 
   7   chr7_65822230     ZBoe    T    G        1      2        2 
   7   chr7_65822230     ZGre    T    G        0      0        2 
   7   chr7_65822230     ZHar    T    G        0      0        2 
   7   chr7_65822230   Sample    T    G        0      0        2 
   7   chr7_65848637     AAsi    G    C      0.5      1        2 
   7   chr7_65848637     AKia    G    C        0      0        2 
   7   chr7_65848637     AOna    G    C        0      0        2 
   7   chr7_65848637     ASom    G    C        0      0        2 
   7   chr7_65848637     HCab    G    C        0      0        2 
   7   chr7_65848637     HPrz    G    C        0      0        2 
   7   chr7_65848637     ZBoe    G    C        0      0        2 
   7   chr7_65848637     ZGre    G    C        0      0        2 
   7   chr7_65848637     ZHar    G    C        0      0        2 
   7   chr7_65848637   Sample    G    C        0      0        2 
   7   chr7_65864805     AAsi    C    G        0      0        2 
   7   chr7_65864805     AKia    C    G        0      0        2 
   7   chr7_65864805     AOna    C    G        0      0        2 
   7   chr7_65864805     ASom    C    G        0      0        2 
   7   chr7_65864805     HCab    C    G      0.5      1        2 
   7   chr7_65864805     HPrz    C    G        1      2        2 
   7   chr7_65864805     ZBoe    C    G        0      0        2 
   7   chr7_65864805     ZGre    C    G        0      0        2 
   7   chr7_65864805     ZHar    C    G        0      0        2 
   7   chr7_65864805   Sample    C    G        1      2        2 
   7   chr7_65870040     AAsi    A    C        0      0        2 
   7   chr7_65870040     AKia    A    C        0      0        2 
   7   chr7_65870040     AOna    A    C        0      0        2 
   7   chr7_65870040     ASom    A    C        0      0        2 
   7   chr7_65870040     HCab    A    C        0      0        2 
   7   chr7_65870040     HPrz    A    C        0      0        2 
   7   chr7_65870040     ZBoe    A    C        0      0        2 
   7   chr7_65870040     ZGre    A    C      0.5      1        2 
   7   chr7_65870040     ZHar    A    C        0      0        2 
   7   chr7_65870040   Sample    A    C        0      0        2 
   7   chr7_65872686     AAsi    A    T        0      0        2 
   7   chr7_65872686     AKia    A    T        0      0        2 
   7   chr7_65872686     AOna    A    T        0      0        2 
   7   chr7_65872686     ASom    A    T        0      0        2 
   7   chr7_65872686     HCab    A    T        0      0        2 
   7   chr7_65872686     HPrz    A    T        0      0        2 
   7   chr7_65872686     ZBoe    A    T        0      0        2 
   7   chr7_65872686     ZGre    A    T        0      0        2 
   7   chr7_65872686     ZHar    A    T        1      2        2 
   7   chr7_65872686   Sample    A    T        0      0        2 
   7   chr7_65882107     AAsi    C    G        0      0        2 
   7   chr7_65882107     AKia    C    G        0      0        2 
   7   chr7_65882107     AOna    C    G        0      0        2 
   7   chr7_65882107     ASom    C    G        0      0        2 
   7   chr7_65882107     HCab    C    G      0.5      1        2 
   7   chr7_65882107     HPrz    C    G      0.5      1        2 
   7   chr7_65882107     ZBoe    C    G        0      0        2 
   7   chr7_65882107     ZGre    C    G        0      0        2 
   7   chr7_65882107     ZHar    C    G        0      0        2 
   7   chr7_65882107   Sample    C    G        1      2        2 
   7   chr7_65888654     AAsi    G    C        0      0        2 
   7   chr7_65888654     AKia    G    C        0      0        2 
   7   chr7_65888654     AOna    G    C        0      0        2 
   7   chr7_65888654     ASom    G    C        0      0        2 
   7   chr7_65888654     HCab    G    C        0      0        2 
   7   chr7_65888654     HPrz    G    C        1      2        2 
   7   chr7_65888654     ZBoe    G    C        0      0        2 
   7   chr7_65888654     ZGre    G    C        0      0        2 
   7   chr7_65888654     ZHar    G    C        0      0        2 
   7   chr7_65888654   Sample    G    C        0      0        2 
   7   chr7_65890229     AAsi    C    G        0      0        2 
   7   chr7_65890229     AKia    C    G        0      0        2 
   7   chr7_65890229     AOna    C    G        0      0        2 
   7   chr7_65890229     ASom    C    G        0      0        2 
   7   chr7_65890229     HCab    C    G        0      0        2 
   7   chr7_65890229     HPrz    C    G      0.5      1        2 
   7   chr7_65890229     ZBoe    C    G        0      0        2 
   7   chr7_65890229     ZGre    C    G        0      0        2 
   7   chr7_65890229     ZHar    C    G        0      0        2 
   7   chr7_65890229   Sample    C    G        0      0        2 
   7   chr7_65916461     AAsi    T    G        1      2        2 
   7   chr7_65916461     AKia    T    G        0      0        2 
   7   chr7_65916461     AOna    T    G        0      0        2 
   7   chr7_65916461     ASom    T    G        1      2        2 
   7   chr7_65916461     HCab    T    G        0      0        2 
   7   chr7_65916461     HPrz    T    G        0      0        2 
   7   chr7_65916461     ZBoe    T    G        0      0        2 
   7   chr7_65916461     ZGre    T    G        0      0        2 
   7   chr7_65916461     ZHar    T    G        0      0        2 
   7   chr7_65916461   Sample    T    G        0      0        2 
   7   chr7_65926507     AAsi    G    T        0      0        2 
   7   chr7_65926507     AKia    G    T        0      0        2 
   7   chr7_65926507     AOna    G    T        0      0        2 
   7   chr7_65926507     ASom    G    T        0      0        2 
   7   chr7_65926507     HCab    G    T        1      2        2 
   7   chr7_65926507     HPrz    G    T        1      2        2 
   7   chr7_65926507     ZBoe    G    T        0      0        2 
   7   chr7_65926507     ZGre    G    T        0      0        2 
   7   chr7_65926507     ZHar    G    T        0      0        2 
   7   chr7_65926507   Sample    G    T        1      2        2 
   7   chr7_65930506     AAsi    C    A        0      0        2 
   7   chr7_65930506     AKia    C    A      0.5      1        2 
   7   chr7_65930506     AOna    C    A      0.5      1        2 
   7   chr7_65930506     ASom    C    A        0      0        2 
   7   chr7_65930506     HCab    C    A        0      0        2 
   7   chr7_65930506     HPrz    C    A        0      0        2 
   7   chr7_65930506     ZBoe    C    A        0      0        2 
   7   chr7_65930506     ZGre    C    A        0      0        2 
   7   chr7_65930506     ZHar    C    A        0      0        2 
   7   chr7_65930506   Sample    C    A        0      0        2 
   7   chr7_66067083     AAsi    T    A        0      0        2 
   7   chr7_66067083     AKia    T    A        0      0        2 
   7   chr7_66067083     AOna    T    A        0      0        2 
   7   chr7_66067083     ASom    T    A        0      0        2 
   7   chr7_66067083     HCab    T    A        0      0        2 
   7   chr7_66067083     HPrz    T    A        0      0        2 
   7   chr7_66067083     ZBoe    T    A        1      2        2 
   7   chr7_66067083     ZGre    T    A        0      0        2 
   7   chr7_66067083     ZHar    T    A        0      0        2 
   7   chr7_66067083   Sample    T    A        0      0        2 
   7   chr7_66162010     AAsi    T    A        1      2        2 
   7   chr7_66162010     AKia    T    A        1      2        2 
   7   chr7_66162010     AOna    T    A        1      2        2 
   7   chr7_66162010     ASom    T    A        1      2        2 
   7   chr7_66162010     HCab    T    A        0      0        2 
   7   chr7_66162010     HPrz    T    A        0      0        2 
   7   chr7_66162010     ZBoe    T    A        0      0        2 
   7   chr7_66162010     ZGre    T    A        0      0        2 
   7   chr7_66162010     ZHar    T    A        0      0        2 
   7   chr7_66162010   Sample    T    A        0      0        2 
   7   chr7_66257070     AAsi    T    A        0      0        2 
   7   chr7_66257070     AKia    T    A        0      0        2 
   7   chr7_66257070     AOna    T    A        0      0        2 
   7   chr7_66257070     ASom    T    A        0      0        2 
   7   chr7_66257070     HCab    T    A        0      0        2 
   7   chr7_66257070     HPrz    T    A        0      0        2 
   7   chr7_66257070     ZBoe    T    A      0.5      1        2 
   7   chr7_66257070     ZGre    T    A        0      0        2 
   7   chr7_66257070     ZHar    T    A        0      0        2 
   7   chr7_66257070   Sample    T    A        0      0        2 
   7   chr7_66274717     AAsi    T    G        0      0        2 
   7   chr7_66274717     AKia    T    G        0      0        2 
   7   chr7_66274717     AOna    T    G        0      0        2 
   7   chr7_66274717     ASom    T    G        0      0        2 
   7   chr7_66274717     HCab    T    G        1      2        2 
   7   chr7_66274717     HPrz    T    G        1      2        2 
   7   chr7_66274717     ZBoe    T    G        0      0        2 
   7   chr7_66274717     ZGre    T    G        0      0        2 
   7   chr7_66274717     ZHar    T    G        0      0        2 
   7   chr7_66274717   Sample    T    G        1      2        2 
   7   chr7_66281926     AAsi    A    C        0      0        2 
   7   chr7_66281926     AKia    A    C        0      0        2 
   7   chr7_66281926     AOna    A    C        0      0        2 
   7   chr7_66281926     ASom    A    C        0      0        2 
   7   chr7_66281926     HCab    A    C        0      0        2 
   7   chr7_66281926     HPrz    A    C        0      0        2 
   7   chr7_66281926     ZBoe    A    C        0      0        2 
   7   chr7_66281926     ZGre    A    C        0      0        2 
   7   chr7_66281926     ZHar    A    C      0.5      1        2 
   7   chr7_66281926   Sample    A    C        0      0        2 
   7   chr7_66287872     AAsi    G    C        0      0        2 
   7   chr7_66287872     AKia    G    C        0      0        2 
   7   chr7_66287872     AOna    G    C        0      0        2 
   7   chr7_66287872     ASom    G    C        0      0        2 
   7   chr7_66287872     HCab    G    C        0      0        2 
   7   chr7_66287872     HPrz    G    C        0      0        2 
   7   chr7_66287872     ZBoe    G    C        0      0        2 
   7   chr7_66287872     ZGre    G    C        0      0        2 
   7   chr7_66287872     ZHar    G    C      0.5      1        2 
   7   chr7_66287872   Sample    G    C        0      0        2 
   7   chr7_66288059     AAsi    A    C        0      0        2 
   7   chr7_66288059     AKia    A    C        0      0        2 
   7   chr7_66288059     AOna    A    C        0      0        2 
   7   chr7_66288059     ASom    A    C        0      0        2 
   7   chr7_66288059     HCab    A    C        0      0        2 
   7   chr7_66288059     HPrz    A    C      0.5      1        2 
   7   chr7_66288059     ZBoe    A    C        0      0        2 
   7   chr7_66288059     ZGre    A    C        0      0        2 
   7   chr7_66288059     ZHar    A    C        0      0        2 
   7   chr7_66288059   Sample    A    C        0      0        2 
   7   chr7_66288459     AAsi    G    C        0      0        2 
   7   chr7_66288459     AKia    G    C        0      0        2 
   7   chr7_66288459     AOna    G    C        0      0        2 
   7   chr7_66288459     ASom    G    C        0      0        2 
   7   chr7_66288459     HCab    G    C        1      2        2 
   7   chr7_66288459     HPrz    G    C        1      2        2 
   7   chr7_66288459     ZBoe    G    C        0      0        2 
   7   chr7_66288459     ZGre    G    C        0      0        2 
   7   chr7_66288459     ZHar    G    C        0      0        2 
   7   chr7_66288459   Sample    G    C        1      2        2 
   7   chr7_66292179     AAsi    T    G        1      2        2 
   7   chr7_66292179     AKia    T    G        0      0        2 
   7   chr7_66292179     AOna    T    G        0      0        2 
   7   chr7_66292179     ASom    T    G        1      2        2 
   7   chr7_66292179     HCab    T    G        0      0        2 
   7   chr7_66292179     HPrz    T    G        0      0        2 
   7   chr7_66292179     ZBoe    T    G        0      0        2 
   7   chr7_66292179     ZGre    T    G        0      0        2 
   7   chr7_66292179     ZHar    T    G        0      0        2 
   7   chr7_66292179   Sample    T    G        0      0        2 
   7   chr7_66306138     AAsi    C    A        0      0        2 
   7   chr7_66306138     AKia    C    A        0      0        2 
   7   chr7_66306138     AOna    C    A        0      0        2 
   7   chr7_66306138     ASom    C    A        0      0        2 
   7   chr7_66306138     HCab    C    A        0      0        2 
   7   chr7_66306138     HPrz    C    A        0      0        2 
   7   chr7_66306138     ZBoe    C    A      0.5      1        2 
   7   chr7_66306138     ZGre    C    A        0      0        2 
   7   chr7_66306138     ZHar    C    A        0      0        2 
   7   chr7_66306138   Sample    C    A        0      0        2 
   7   chr7_66306730     AAsi    C    A        1      2        2 
   7   chr7_66306730     AKia    C    A        0      0        2 
   7   chr7_66306730     AOna    C    A      0.5      1        2 
   7   chr7_66306730     ASom    C    A        1      2        2 
   7   chr7_66306730     HCab    C    A        0      0        2 
   7   chr7_66306730     HPrz    C    A        0      0        2 
   7   chr7_66306730     ZBoe    C    A        0      0        2 
   7   chr7_66306730     ZGre    C    A        0      0        2 
   7   chr7_66306730     ZHar    C    A        0      0        2 
   7   chr7_66306730   Sample    C    A        0      0        2 
   7   chr7_66319212     AAsi    A    T        1      2        2 
   7   chr7_66319212     AKia    A    T        0      0        2 
   7   chr7_66319212     AOna    A    T        0      0        2 
   7   chr7_66319212     ASom    A    T        1      2        2 
   7   chr7_66319212     HCab    A    T        0      0        2 
   7   chr7_66319212     HPrz    A    T        0      0        2 
   7   chr7_66319212     ZBoe    A    T        0      0        2 
   7   chr7_66319212     ZGre    A    T        0      0        2 
   7   chr7_66319212     ZHar    A    T        0      0        2 
   7   chr7_66319212   Sample    A    T        0      0        2 
   7   chr7_66339467     AAsi    G    C        0      0        2 
   7   chr7_66339467     AKia    G    C        0      0        2 
   7   chr7_66339467     AOna    G    C        0      0        2 
   7   chr7_66339467     ASom    G    C        0      0        2 
   7   chr7_66339467     HCab    G    C        1      2        2 
   7   chr7_66339467     HPrz    G    C        1      2        2 
   7   chr7_66339467     ZBoe    G    C        0      0        2 
   7   chr7_66339467     ZGre    G    C        0      0        2 
   7   chr7_66339467     ZHar    G    C        0      0        2 
   7   chr7_66339467   Sample    G    C        1      2        2 
   7   chr7_66411440     AAsi    G    T        0      0        2 
   7   chr7_66411440     AKia    G    T        0      0        2 
   7   chr7_66411440     AOna    G    T        0      0        2 
   7   chr7_66411440     ASom    G    T        0      0        2 
   7   chr7_66411440     HCab    G    T        1      2        2 
   7   chr7_66411440     HPrz    G    T        1      2        2 
   7   chr7_66411440     ZBoe    G    T        0      0        2 
   7   chr7_66411440     ZGre    G    T        0      0        2 
   7   chr7_66411440     ZHar    G    T        0      0        2 
   7   chr7_66411440   Sample    G    T        1      2        2 
   7   chr7_66413277     AAsi    A    C        0      0        2 
   7   chr7_66413277     AKia    A    C        0      0        2 
   7   chr7_66413277     AOna    A    C        0      0        2 
   7   chr7_66413277     ASom    A    C        0      0        2 
   7   chr7_66413277     HCab    A    C        0      0        2 
   7   chr7_66413277     HPrz    A    C        0      0        2 
   7   chr7_66413277     ZBoe    A    C      0.5      1        2 
   7   chr7_66413277     ZGre    A    C        0      0        2 
   7   chr7_66413277     ZHar    A    C        0      0        2 
   7   chr7_66413277   Sample    A    C        0      0        2 
   7   chr7_66418748     AAsi    G    C        0      0        2 
   7   chr7_66418748     AKia    G    C        0      0        2 
   7   chr7_66418748     AOna    G    C        0      0        2 
   7   chr7_66418748     ASom    G    C        0      0        2 
   7   chr7_66418748     HCab    G    C        0      0        2 
   7   chr7_66418748     HPrz    G    C        0      0        2 
   7   chr7_66418748     ZBoe    G    C        0      0        2 
   7   chr7_66418748     ZGre    G    C      0.5      1        2 
   7   chr7_66418748     ZHar    G    C        0      0        2 
   7   chr7_66418748   Sample    G    C        0      0        2 
   7   chr7_66427704     AAsi    G    C        0      0        2 
   7   chr7_66427704     AKia    G    C        0      0        2 
   7   chr7_66427704     AOna    G    C        0      0        2 
   7   chr7_66427704     ASom    G    C        0      0        2 
   7   chr7_66427704     HCab    G    C        1      2        2 
   7   chr7_66427704     HPrz    G    C        1      2        2 
   7   chr7_66427704     ZBoe    G    C        0      0        2 
   7   chr7_66427704     ZGre    G    C        0      0        2 
   7   chr7_66427704     ZHar    G    C        0      0        2 
   7   chr7_66427704   Sample    G    C        1      2        2 
   7   chr7_66446848     AAsi    C    G        0      0        2 
   7   chr7_66446848     AKia    C    G        0      0        2 
   7   chr7_66446848     AOna    C    G        0      0        2 
   7   chr7_66446848     ASom    C    G        0      0        2 
   7   chr7_66446848     HCab    C    G        1      2        2 
   7   chr7_66446848     HPrz    C    G        1      2        2 
   7   chr7_66446848     ZBoe    C    G        0      0        2 
   7   chr7_66446848     ZGre    C    G        0      0        2 
   7   chr7_66446848     ZHar    C    G        0      0        2 
   7   chr7_66446848   Sample    C    G        1      2        2 
   7   chr7_66451174     AAsi    T    A        0      0        2 
   7   chr7_66451174     AKia    T    A        0      0        2 
   7   chr7_66451174     AOna    T    A        0      0        2 
   7   chr7_66451174     ASom    T    A        0      0        2 
   7   chr7_66451174     HCab    T    A        0      0        2 
   7   chr7_66451174     HPrz    T    A        0      0        2 
   7   chr7_66451174     ZBoe    T    A        0      0        2 
   7   chr7_66451174     ZGre    T    A        0      0        2 
   7   chr7_66451174     ZHar    T    A      0.5      1        2 
   7   chr7_66451174   Sample    T    A        0      0        2 
   7   chr7_66473940     AAsi    C    A        0      0        2 
   7   chr7_66473940     AKia    C    A        0      0        2 
   7   chr7_66473940     AOna    C    A        0      0        2 
   7   chr7_66473940     ASom    C    A        0      0        2 
   7   chr7_66473940     HCab    C    A        0      0        2 
   7   chr7_66473940     HPrz    C    A        0      0        2 
   7   chr7_66473940     ZBoe    C    A      0.5      1        2 
   7   chr7_66473940     ZGre    C    A        0      0        2 
   7   chr7_66473940     ZHar    C    A        1      2        2 
   7   chr7_66473940   Sample    C    A        0      0        2 
   7   chr7_66523005     AAsi    C    G        0      0        2 
   7   chr7_66523005     AKia    C    G        0      0        2 
   7   chr7_66523005     AOna    C    G        0      0        2 
   7   chr7_66523005     ASom    C    G        0      0        2 
   7   chr7_66523005     HCab    C    G        1      2        2 
   7   chr7_66523005     HPrz    C    G        1      2        2 
   7   chr7_66523005     ZBoe    C    G        0      0        2 
   7   chr7_66523005     ZGre    C    G        0      0        2 
   7   chr7_66523005     ZHar    C    G        0      0        2 
   7   chr7_66523005   Sample    C    G        1      2        2 
   7   chr7_66524244     AAsi    C    A        0      0        2 
   7   chr7_66524244     AKia    C    A        0      0        2 
   7   chr7_66524244     AOna    C    A        0      0        2 
   7   chr7_66524244     ASom    C    A        0      0        2 
   7   chr7_66524244     HCab    C    A        1      2        2 
   7   chr7_66524244     HPrz    C    A        1      2        2 
   7   chr7_66524244     ZBoe    C    A        0      0        2 
   7   chr7_66524244     ZGre    C    A        0      0        2 
   7   chr7_66524244     ZHar    C    A        0      0        2 
   7   chr7_66524244   Sample    C    A        1      2        2 
   7   chr7_66533851     AAsi    C    A        0      0        2 
   7   chr7_66533851     AKia    C    A        0      0        2 
   7   chr7_66533851     AOna    C    A        0      0        2 
   7   chr7_66533851     ASom    C    A        0      0        2 
   7   chr7_66533851     HCab    C    A        0      0        2 
   7   chr7_66533851     HPrz    C    A        0      0        2 
   7   chr7_66533851     ZBoe    C    A        0      0        2 
   7   chr7_66533851     ZGre    C    A        0      0        2 
   7   chr7_66533851     ZHar    C    A      0.5      1        2 
   7   chr7_66533851   Sample    C    A        0      0        2 
   7   chr7_66542086     AAsi    A    T        0      0        2 
   7   chr7_66542086     AKia    A    T        0      0        2 
   7   chr7_66542086     AOna    A    T        0      0        2 
   7   chr7_66542086     ASom    A    T        0      0        2 
   7   chr7_66542086     HCab    A    T        1      2        2 
   7   chr7_66542086     HPrz    A    T        1      2        2 
   7   chr7_66542086     ZBoe    A    T        0      0        2 
   7   chr7_66542086     ZGre    A    T        0      0        2 
   7   chr7_66542086     ZHar    A    T        0      0        2 
   7   chr7_66542086   Sample    A    T        1      2        2 
   7   chr7_66623892     AAsi    C    G        0      0        2 
   7   chr7_66623892     AKia    C    G        0      0        2 
   7   chr7_66623892     AOna    C    G        0      0        2 
   7   chr7_66623892     ASom    C    G        0      0        2 
   7   chr7_66623892     HCab    C    G        0      0        2 
   7   chr7_66623892     HPrz    C    G        0      0        2 
   7   chr7_66623892     ZBoe    C    G        0      0        2 
   7   chr7_66623892     ZGre    C    G        0      0        2 
   7   chr7_66623892     ZHar    C    G      0.5      1        2 
   7   chr7_66623892   Sample    C    G        0      0        2 
   7   chr7_66634957     AAsi    C    G        0      0        2 
   7   chr7_66634957     AKia    C    G        0      0        2 
   7   chr7_66634957     AOna    C    G        0      0        2 
   7   chr7_66634957     ASom    C    G        0      0        2 
   7   chr7_66634957     HCab    C    G        1      2        2 
   7   chr7_66634957     HPrz    C    G        1      2        2 
   7   chr7_66634957     ZBoe    C    G        0      0        2 
   7   chr7_66634957     ZGre    C    G        0      0        2 
   7   chr7_66634957     ZHar    C    G        0      0        2 
   7   chr7_66634957   Sample    C    G        1      2        2 
   7   chr7_66714169     AAsi    C    A        0      0        2 
   7   chr7_66714169     AKia    C    A        0      0        2 
   7   chr7_66714169     AOna    C    A        0      0        2 
   7   chr7_66714169     ASom    C    A        0      0        2 
   7   chr7_66714169     HCab    C    A        0      0        2 
   7   chr7_66714169     HPrz    C    A        0      0        2 
   7   chr7_66714169     ZBoe    C    A        1      2        2 
   7   chr7_66714169     ZGre    C    A        0      0        2 
   7   chr7_66714169     ZHar    C    A        0      0        2 
   7   chr7_66714169   Sample    C    A        0      0        2 
   7   chr7_66717224     AAsi    C    G        0      0        2 
   7   chr7_66717224     AKia    C    G        0      0        2 
   7   chr7_66717224     AOna    C    G        0      0        2 
   7   chr7_66717224     ASom    C    G        0      0        2 
   7   chr7_66717224     HCab    C    G      0.5      1        2 
   7   chr7_66717224     HPrz    C    G        0      0        2 
   7   chr7_66717224     ZBoe    C    G        0      0        2 
   7   chr7_66717224     ZGre    C    G        0      0        2 
   7   chr7_66717224     ZHar    C    G        0      0        2 
   7   chr7_66717224   Sample    C    G        0      0        2 
   7   chr7_66726679     AAsi    A    T        0      0        2 
   7   chr7_66726679     AKia    A    T        0      0        2 
   7   chr7_66726679     AOna    A    T        0      0        2 
   7   chr7_66726679     ASom    A    T        0      0        2 
   7   chr7_66726679     HCab    A    T      0.5      1        2 
   7   chr7_66726679     HPrz    A    T        0      0        2 
   7   chr7_66726679     ZBoe    A    T        0      0        2 
   7   chr7_66726679     ZGre    A    T        0      0        2 
   7   chr7_66726679     ZHar    A    T        0      0        2 
   7   chr7_66726679   Sample    A    T        0      0        2 
   7   chr7_66735483     AAsi    T    G        0      0        2 
   7   chr7_66735483     AKia    T    G        0      0        2 
   7   chr7_66735483     AOna    T    G        0      0        2 
   7   chr7_66735483     ASom    T    G        0      0        2 
   7   chr7_66735483     HCab    T    G        0      0        2 
   7   chr7_66735483     HPrz    T    G      0.5      1        2 
   7   chr7_66735483     ZBoe    T    G        0      0        2 
   7   chr7_66735483     ZGre    T    G        0      0        2 
   7   chr7_66735483     ZHar    T    G        0      0        2 
   7   chr7_66735483   Sample    T    G        0      0        2 
   7   chr7_66740228     AAsi    G    C        0      0        2 
   7   chr7_66740228     AKia    G    C        0      0        2 
   7   chr7_66740228     AOna    G    C        0      0        2 
   7   chr7_66740228     ASom    G    C        0      0        2 
   7   chr7_66740228     HCab    G    C        1      2        2 
   7   chr7_66740228     HPrz    G    C        1      2        2 
   7   chr7_66740228     ZBoe    G    C        0      0        2 
   7   chr7_66740228     ZGre    G    C        0      0        2 
   7   chr7_66740228     ZHar    G    C        0      0        2 
   7   chr7_66740228   Sample    G    C        1      2        2 
   7   chr7_66740364     AAsi    G    T        0      0        2 
   7   chr7_66740364     AKia    G    T        0      0        2 
   7   chr7_66740364     AOna    G    T        0      0        2 
   7   chr7_66740364     ASom    G    T        0      0        2 
   7   chr7_66740364     HCab    G    T        1      2        2 
   7   chr7_66740364     HPrz    G    T        1      2        2 
   7   chr7_66740364     ZBoe    G    T        0      0        2 
   7   chr7_66740364     ZGre    G    T        0      0        2 
   7   chr7_66740364     ZHar    G    T        0      0        2 
   7   chr7_66740364   Sample    G    T        1      2        2 
   7   chr7_66757808     AAsi    A    T        0      0        2 
   7   chr7_66757808     AKia    A    T        0      0        2 
   7   chr7_66757808     AOna    A    T      0.5      1        2 
   7   chr7_66757808     ASom    A    T        0      0        2 
   7   chr7_66757808     HCab    A    T        0      0        2 
   7   chr7_66757808     HPrz    A    T        0      0        2 
   7   chr7_66757808     ZBoe    A    T        0      0        2 
   7   chr7_66757808     ZGre    A    T        0      0        2 
   7   chr7_66757808     ZHar    A    T        0      0        2 
   7   chr7_66757808   Sample    A    T        0      0        2 
   7   chr7_66779886     AAsi    C    G        0      0        2 
   7   chr7_66779886     AKia    C    G        0      0        2 
   7   chr7_66779886     AOna    C    G        0      0        2 
   7   chr7_66779886     ASom    C    G        0      0        2 
   7   chr7_66779886     HCab    C    G        1      2        2 
   7   chr7_66779886     HPrz    C    G        1      2        2 
   7   chr7_66779886     ZBoe    C    G        0      0        2 
   7   chr7_66779886     ZGre    C    G        0      0        2 
   7   chr7_66779886     ZHar    C    G        0      0        2 
   7   chr7_66779886   Sample    C    G        1      2        2 
   7   chr7_66813837     AAsi    A    C        0      0        2 
   7   chr7_66813837     AKia    A    C        0      0        2 
   7   chr7_66813837     AOna    A    C        0      0        2 
   7   chr7_66813837     ASom    A    C        0      0        2 
   7   chr7_66813837     HCab    A    C        0      0        2 
   7   chr7_66813837     HPrz    A    C        0      0        2 
   7   chr7_66813837     ZBoe    A    C        0      0        2 
   7   chr7_66813837     ZGre    A    C        0      0        2 
   7   chr7_66813837     ZHar    A    C        1      2        2 
   7   chr7_66813837   Sample    A    C        0      0        2 
   7   chr7_66814321     AAsi    C    G        0      0        2 
   7   chr7_66814321     AKia    C    G        1      2        2 
   7   chr7_66814321     AOna    C    G      0.5      1        2 
   7   chr7_66814321     ASom    C    G        0      0        2 
   7   chr7_66814321     HCab    C    G        0      0        2 
   7   chr7_66814321     HPrz    C    G        0      0        2 
   7   chr7_66814321     ZBoe    C    G        0      0        2 
   7   chr7_66814321     ZGre    C    G        0      0        2 
   7   chr7_66814321     ZHar    C    G        0      0        2 
   7   chr7_66814321   Sample    C    G        0      0        2 
   7   chr7_66822576     AAsi    G    C        0      0        2 
   7   chr7_66822576     AKia    G    C        0      0        2 
   7   chr7_66822576     AOna    G    C        0      0        2 
   7   chr7_66822576     ASom    G    C        0      0        2 
   7   chr7_66822576     HCab    G    C        0      0        2 
   7   chr7_66822576     HPrz    G    C        0      0        2 
   7   chr7_66822576     ZBoe    G    C      0.5      1        2 
   7   chr7_66822576     ZGre    G    C        0      0        2 
   7   chr7_66822576     ZHar    G    C        0      0        2 
   7   chr7_66822576   Sample    G    C        0      0        2 
   7   chr7_66839035     AAsi    A    T      0.5      1        2 
   7   chr7_66839035     AKia    A    T        0      0        2 
   7   chr7_66839035     AOna    A    T        0      0        2 
   7   chr7_66839035     ASom    A    T        0      0        2 
   7   chr7_66839035     HCab    A    T        0      0        2 
   7   chr7_66839035     HPrz    A    T        0      0        2 
   7   chr7_66839035     ZBoe    A    T        0      0        2 
   7   chr7_66839035     ZGre    A    T        0      0        2 
   7   chr7_66839035     ZHar    A    T        0      0        2 
   7   chr7_66839035   Sample    A    T        0      0        2 
   7   chr7_66848906     AAsi    G    T        0      0        2 
   7   chr7_66848906     AKia    G    T        0      0        2 
   7   chr7_66848906     AOna    G    T        0      0        2 
   7   chr7_66848906     ASom    G    T        0      0        2 
   7   chr7_66848906     HCab    G    T        0      0        2 
   7   chr7_66848906     HPrz    G    T      0.5      1        2 
   7   chr7_66848906     ZBoe    G    T        0      0        2 
   7   chr7_66848906     ZGre    G    T        0      0        2 
   7   chr7_66848906     ZHar    G    T        0      0        2 
   7   chr7_66848906   Sample    G    T        0      0        2 
   7   chr7_66886733     AAsi    C    A        0      0        2 
   7   chr7_66886733     AKia    C    A        0      0        2 
   7   chr7_66886733     AOna    C    A        0      0        2 
   7   chr7_66886733     ASom    C    A        0      0        2 
   7   chr7_66886733     HCab    C    A        0      0        2 
   7   chr7_66886733     HPrz    C    A        0      0        2 
   7   chr7_66886733     ZBoe    C    A      0.5      1        2 
   7   chr7_66886733     ZGre    C    A        0      0        2 
   7   chr7_66886733     ZHar    C    A        0      0        2 
   7   chr7_66886733   Sample    C    A        0      0        2 
   7   chr7_66894734     AAsi    A    C        0      0        2 
   7   chr7_66894734     AKia    A    C        0      0        2 
   7   chr7_66894734     AOna    A    C        0      0        2 
   7   chr7_66894734     ASom    A    C        0      0        2 
   7   chr7_66894734     HCab    A    C        0      0        2 
   7   chr7_66894734     HPrz    A    C        0      0        2 
   7   chr7_66894734     ZBoe    A    C        0      0        2 
   7   chr7_66894734     ZGre    A    C        0      0        2 
   7   chr7_66894734     ZHar    A    C        1      2        2 
   7   chr7_66894734   Sample    A    C        0      0        2 
   7   chr7_66900840     AAsi    G    T        0      0        2 
   7   chr7_66900840     AKia    G    T        0      0        2 
   7   chr7_66900840     AOna    G    T        0      0        2 
   7   chr7_66900840     ASom    G    T        0      0        2 
   7   chr7_66900840     HCab    G    T      0.5      1        2 
   7   chr7_66900840     HPrz    G    T        1      2        2 
   7   chr7_66900840     ZBoe    G    T        0      0        2 
   7   chr7_66900840     ZGre    G    T        0      0        2 
   7   chr7_66900840     ZHar    G    T        0      0        2 
   7   chr7_66900840   Sample    G    T        0      0        2 
   7   chr7_66931299     AAsi    C    G        0      0        2 
   7   chr7_66931299     AKia    C    G        0      0        2 
   7   chr7_66931299     AOna    C    G        0      0        2 
   7   chr7_66931299     ASom    C    G        0      0        2 
   7   chr7_66931299     HCab    C    G        1      2        2 
   7   chr7_66931299     HPrz    C    G        1      2        2 
   7   chr7_66931299     ZBoe    C    G        0      0        2 
   7   chr7_66931299     ZGre    C    G        0      0        2 
   7   chr7_66931299     ZHar    C    G        0      0        2 
   7   chr7_66931299   Sample    C    G        1      2        2 
   7   chr7_66949025     AAsi    G    T        0      0        2 
   7   chr7_66949025     AKia    G    T        0      0        2 
   7   chr7_66949025     AOna    G    T        0      0        2 
   7   chr7_66949025     ASom    G    T        0      0        2 
   7   chr7_66949025     HCab    G    T        1      2        2 
   7   chr7_66949025     HPrz    G    T        1      2        2 
   7   chr7_66949025     ZBoe    G    T        0      0        2 
   7   chr7_66949025     ZGre    G    T        0      0        2 
   7   chr7_66949025     ZHar    G    T        0      0        2 
   7   chr7_66949025   Sample    G    T        1      2        2 
   7   chr7_66969196     AAsi    T    G        0      0        2 
   7   chr7_66969196     AKia    T    G        0      0        2 
   7   chr7_66969196     AOna    T    G        0      0        2 
   7   chr7_66969196     ASom    T    G        0      0        2 
   7   chr7_66969196     HCab    T    G        0      0        2 
   7   chr7_66969196     HPrz    T    G        0      0        2 
   7   chr7_66969196     ZBoe    T    G        0      0        2 
   7   chr7_66969196     ZGre    T    G        1      2        2 
   7   chr7_66969196     ZHar    T    G        0      0        2 
   7   chr7_66969196   Sample    T    G        0      0        2 
   7   chr7_66983323     AAsi    A    T        0      0        2 
   7   chr7_66983323     AKia    A    T        0      0        2 
   7   chr7_66983323     AOna    A    T        0      0        2 
   7   chr7_66983323     ASom    A    T        0      0        2 
   7   chr7_66983323     HCab    A    T        0      0        2 
   7   chr7_66983323     HPrz    A    T        0      0        2 
   7   chr7_66983323     ZBoe    A    T        1      2        2 
   7   chr7_66983323     ZGre    A    T        0      0        2 
   7   chr7_66983323     ZHar    A    T        0      0        2 
   7   chr7_66983323   Sample    A    T        0      0        2 
   7   chr7_66990439     AAsi    G    C        1      2        2 
   7   chr7_66990439     AKia    G    C        0      0        2 
   7   chr7_66990439     AOna    G    C        0      0        2 
   7   chr7_66990439     ASom    G    C        1      2        2 
   7   chr7_66990439     HCab    G    C        0      0        2 
   7   chr7_66990439     HPrz    G    C        0      0        2 
   7   chr7_66990439     ZBoe    G    C        0      0        2 
   7   chr7_66990439     ZGre    G    C        0      0        2 
   7   chr7_66990439     ZHar    G    C        0      0        2 
   7   chr7_66990439   Sample    G    C        0      0        2 
   7   chr7_67063413     AAsi    C    A        0      0        2 
   7   chr7_67063413     AKia    C    A        0      0        2 
   7   chr7_67063413     AOna    C    A        0      0        2 
   7   chr7_67063413     ASom    C    A        0      0        2 
   7   chr7_67063413     HCab    C    A        1      2        2 
   7   chr7_67063413     HPrz    C    A        1      2        2 
   7   chr7_67063413     ZBoe    C    A        0      0        2 
   7   chr7_67063413     ZGre    C    A        0      0        2 
   7   chr7_67063413     ZHar    C    A        0      0        2 
   7   chr7_67063413   Sample    C    A        1      2        2 
   7   chr7_67128751     AAsi    A    C        0      0        2 
   7   chr7_67128751     AKia    A    C        0      0        2 
   7   chr7_67128751     AOna    A    C        0      0        2 
   7   chr7_67128751     ASom    A    C        1      2        2 
   7   chr7_67128751     HCab    A    C        0      0        2 
   7   chr7_67128751     HPrz    A    C        0      0        2 
   7   chr7_67128751     ZBoe    A    C        0      0        2 
   7   chr7_67128751     ZGre    A    C        0      0        2 
   7   chr7_67128751     ZHar    A    C        0      0        2 
   7   chr7_67128751   Sample    A    C        0      0        2 
   7   chr7_67143221     AAsi    A    T        0      0        2 
   7   chr7_67143221     AKia    A    T        1      2        2 
   7   chr7_67143221     AOna    A    T      0.5      1        2 
   7   chr7_67143221     ASom    A    T        0      0        2 
   7   chr7_67143221     HCab    A    T        1      2        2 
   7   chr7_67143221     HPrz    A    T        1      2        2 
   7   chr7_67143221     ZBoe    A    T        0      0        2 
   7   chr7_67143221     ZGre    A    T        0      0        2 
   7   chr7_67143221     ZHar    A    T        0      0        2 
   7   chr7_67143221   Sample    A    T        1      2        2 
   7   chr7_67143232     AAsi    G    C        0      0        2 
   7   chr7_67143232     AKia    G    C        0      0        2 
   7   chr7_67143232     AOna    G    C        0      0        2 
   7   chr7_67143232     ASom    G    C        0      0        2 
   7   chr7_67143232     HCab    G    C        1      2        2 
   7   chr7_67143232     HPrz    G    C        1      2        2 
   7   chr7_67143232     ZBoe    G    C        0      0        2 
   7   chr7_67143232     ZGre    G    C        0      0        2 
   7   chr7_67143232     ZHar    G    C        0      0        2 
   7   chr7_67143232   Sample    G    C        1      2        2 
   7   chr7_67164822     AAsi    A    C        0      0        2 
   7   chr7_67164822     AKia    A    C        0      0        2 
   7   chr7_67164822     AOna    A    C        0      0        2 
   7   chr7_67164822     ASom    A    C        0      0        2 
   7   chr7_67164822     HCab    A    C        1      2        2 
   7   chr7_67164822     HPrz    A    C      0.5      1        2 
   7   chr7_67164822     ZBoe    A    C        0      0        2 
   7   chr7_67164822     ZGre    A    C        0      0        2 
   7   chr7_67164822     ZHar    A    C        0      0        2 
   7   chr7_67164822   Sample    A    C        1      2        2 
   7   chr7_67189485     AAsi    G    T        0      0        2 
   7   chr7_67189485     AKia    G    T        0      0        2 
   7   chr7_67189485     AOna    G    T        0      0        2 
   7   chr7_67189485     ASom    G    T        0      0        2 
   7   chr7_67189485     HCab    G    T        0      0        2 
   7   chr7_67189485     HPrz    G    T        0      0        2 
   7   chr7_67189485     ZBoe    G    T        0      0        2 
   7   chr7_67189485     ZGre    G    T        0      0        2 
   7   chr7_67189485     ZHar    G    T        1      2        2 
   7   chr7_67189485   Sample    G    T        0      0        2 
   7   chr7_67206822     AAsi    C    G        0      0        2 
   7   chr7_67206822     AKia    C    G        0      0        2 
   7   chr7_67206822     AOna    C    G        0      0        2 
   7   chr7_67206822     ASom    C    G        0      0        2 
   7   chr7_67206822     HCab    C    G        0      0        2 
   7   chr7_67206822     HPrz    C    G        0      0        2 
   7   chr7_67206822     ZBoe    C    G      0.5      1        2 
   7   chr7_67206822     ZGre    C    G        0      0        2 
   7   chr7_67206822     ZHar    C    G        0      0        2 
   7   chr7_67206822   Sample    C    G        0      0        2 
   7   chr7_67238737     AAsi    T    G        0      0        2 
   7   chr7_67238737     AKia    T    G        1      2        2 
   7   chr7_67238737     AOna    T    G        1      2        2 
   7   chr7_67238737     ASom    T    G        0      0        2 
   7   chr7_67238737     HCab    T    G        0      0        2 
   7   chr7_67238737     HPrz    T    G        0      0        2 
   7   chr7_67238737     ZBoe    T    G        0      0        2 
   7   chr7_67238737     ZGre    T    G        0      0        2 
   7   chr7_67238737     ZHar    T    G        0      0        2 
   7   chr7_67238737   Sample    T    G        0      0        2 
   7   chr7_67244337     AAsi    A    C        0      0        2 
   7   chr7_67244337     AKia    A    C      0.5      1        2 
   7   chr7_67244337     AOna    A    C      0.5      1        2 
   7   chr7_67244337     ASom    A    C        0      0        2 
   7   chr7_67244337     HCab    A    C        0      0        2 
   7   chr7_67244337     HPrz    A    C        0      0        2 
   7   chr7_67244337     ZBoe    A    C        0      0        2 
   7   chr7_67244337     ZGre    A    C        0      0        2 
   7   chr7_67244337     ZHar    A    C        0      0        2 
   7   chr7_67244337   Sample    A    C        0      0        2 
   7   chr7_67260345     AAsi    C    G        0      0        2 
   7   chr7_67260345     AKia    C    G        0      0        2 
   7   chr7_67260345     AOna    C    G        0      0        2 
   7   chr7_67260345     ASom    C    G        1      2        2 
   7   chr7_67260345     HCab    C    G        0      0        2 
   7   chr7_67260345     HPrz    C    G        0      0        2 
   7   chr7_67260345     ZBoe    C    G        0      0        2 
   7   chr7_67260345     ZGre    C    G        0      0        2 
   7   chr7_67260345     ZHar    C    G        0      0        2 
   7   chr7_67260345   Sample    C    G        0      0        2 
   7   chr7_67271573     AAsi    C    A        0      0        2 
   7   chr7_67271573     AKia    C    A        0      0        2 
   7   chr7_67271573     AOna    C    A        0      0        2 
   7   chr7_67271573     ASom    C    A        0      0        2 
   7   chr7_67271573     HCab    C    A        0      0        2 
   7   chr7_67271573     HPrz    C    A        0      0        2 
   7   chr7_67271573     ZBoe    C    A        0      0        2 
   7   chr7_67271573     ZGre    C    A        0      0        2 
   7   chr7_67271573     ZHar    C    A      0.5      1        2 
   7   chr7_67271573   Sample    C    A        0      0        2 
   7   chr7_67313145     AAsi    T    G        0      0        2 
   7   chr7_67313145     AKia    T    G        0      0        2 
   7   chr7_67313145     AOna    T    G        0      0        2 
   7   chr7_67313145     ASom    T    G        0      0        2 
   7   chr7_67313145     HCab    T    G        0      0        2 
   7   chr7_67313145     HPrz    T    G        0      0        2 
   7   chr7_67313145     ZBoe    T    G        0      0        2 
   7   chr7_67313145     ZGre    T    G        0      0        2 
   7   chr7_67313145     ZHar    T    G        1      2        2 
   7   chr7_67313145   Sample    T    G        0      0        2 
   7   chr7_67361645     AAsi    C    A        1      2        2 
   7   chr7_67361645     AKia    C    A        0      0        2 
   7   chr7_67361645     AOna    C    A        0      0        2 
   7   chr7_67361645     ASom    C    A        0      0        2 
   7   chr7_67361645     HCab    C    A        0      0        2 
   7   chr7_67361645     HPrz    C    A        0      0        2 
   7   chr7_67361645     ZBoe    C    A        0      0        2 
   7   chr7_67361645     ZGre    C    A        0      0        2 
   7   chr7_67361645     ZHar    C    A        0      0        2 
   7   chr7_67361645   Sample    C    A        0      0        2 
   7   chr7_67429568     AAsi    G    C        0      0        2 
   7   chr7_67429568     AKia    G    C        0      0        2 
   7   chr7_67429568     AOna    G    C        0      0        2 
   7   chr7_67429568     ASom    G    C        0      0        2 
   7   chr7_67429568     HCab    G    C        0      0        2 
   7   chr7_67429568     HPrz    G    C        0      0        2 
   7   chr7_67429568     ZBoe    G    C      0.5      1        2 
   7   chr7_67429568     ZGre    G    C        0      0        2 
   7   chr7_67429568     ZHar    G    C        0      0        2 
   7   chr7_67429568   Sample    G    C        0      0        2 
   7   chr7_67439079     AAsi    T    A        0      0        2 
   7   chr7_67439079     AKia    T    A        0      0        2 
   7   chr7_67439079     AOna    T    A        0      0        2 
   7   chr7_67439079     ASom    T    A        0      0        2 
   7   chr7_67439079     HCab    T    A      0.5      1        2 
   7   chr7_67439079     HPrz    T    A        1      2        2 
   7   chr7_67439079     ZBoe    T    A        0      0        2 
   7   chr7_67439079     ZGre    T    A        0      0        2 
   7   chr7_67439079     ZHar    T    A        0      0        2 
   7   chr7_67439079   Sample    T    A        1      2        2 
   7   chr7_67445058     AAsi    C    A        1      2        2 
   7   chr7_67445058     AKia    C    A        0      0        2 
   7   chr7_67445058     AOna    C    A        0      0        2 
   7   chr7_67445058     ASom    C    A        1      2        2 
   7   chr7_67445058     HCab    C    A        1      2        2 
   7   chr7_67445058     HPrz    C    A        1      2        2 
   7   chr7_67445058     ZBoe    C    A        0      0        2 
   7   chr7_67445058     ZGre    C    A        0      0        2 
   7   chr7_67445058     ZHar    C    A        0      0        2 
   7   chr7_67445058   Sample    C    A        1      2        2 
   7   chr7_67496025     AAsi    A    C        1      2        2 
   7   chr7_67496025     AKia    A    C        1      2        2 
   7   chr7_67496025     AOna    A    C        1      2        2 
   7   chr7_67496025     ASom    A    C        1      2        2 
   7   chr7_67496025     HCab    A    C        0      0        2 
   7   chr7_67496025     HPrz    A    C        0      0        2 
   7   chr7_67496025     ZBoe    A    C        0      0        2 
   7   chr7_67496025     ZGre    A    C        0      0        2 
   7   chr7_67496025     ZHar    A    C        0      0        2 
   7   chr7_67496025   Sample    A    C        0      0        2 
   7   chr7_67527118     AAsi    C    G        1      2        2 
   7   chr7_67527118     AKia    C    G        1      2        2 
   7   chr7_67527118     AOna    C    G        1      2        2 
   7   chr7_67527118     ASom    C    G        1      2        2 
   7   chr7_67527118     HCab    C    G        0      0        2 
   7   chr7_67527118     HPrz    C    G        0      0        2 
   7   chr7_67527118     ZBoe    C    G        0      0        2 
   7   chr7_67527118     ZGre    C    G        0      0        2 
   7   chr7_67527118     ZHar    C    G        0      0        2 
   7   chr7_67527118   Sample    C    G        0      0        2 
   7   chr7_67528404     AAsi    G    C        0      0        2 
   7   chr7_67528404     AKia    G    C        1      2        2 
   7   chr7_67528404     AOna    G    C      0.5      1        2 
   7   chr7_67528404     ASom    G    C        0      0        2 
   7   chr7_67528404     HCab    G    C        0      0        2 
   7   chr7_67528404     HPrz    G    C        0      0        2 
   7   chr7_67528404     ZBoe    G    C        0      0        2 
   7   chr7_67528404     ZGre    G    C        0      0        2 
   7   chr7_67528404     ZHar    G    C        0      0        2 
   7   chr7_67528404   Sample    G    C        0      0        2 
   7   chr7_67648477     AAsi    G    C        0      0        2 
   7   chr7_67648477     AKia    G    C        0      0        2 
   7   chr7_67648477     AOna    G    C        0      0        2 
   7   chr7_67648477     ASom    G    C        0      0        2 
   7   chr7_67648477     HCab    G    C        0      0        2 
   7   chr7_67648477     HPrz    G    C        0      0        2 
   7   chr7_67648477     ZBoe    G    C        0      0        2 
   7   chr7_67648477     ZGre    G    C        0      0        2 
   7   chr7_67648477     ZHar    G    C      0.5      1        2 
   7   chr7_67648477   Sample    G    C        0      0        2 
   7   chr7_67665756     AAsi    C    A        0      0        2 
   7   chr7_67665756     AKia    C    A        0      0        2 
   7   chr7_67665756     AOna    C    A        0      0        2 
   7   chr7_67665756     ASom    C    A        0      0        2 
   7   chr7_67665756     HCab    C    A        0      0        2 
   7   chr7_67665756     HPrz    C    A        0      0        2 
   7   chr7_67665756     ZBoe    C    A      0.5      1        2 
   7   chr7_67665756     ZGre    C    A        0      0        2 
   7   chr7_67665756     ZHar    C    A        0      0        2 
   7   chr7_67665756   Sample    C    A        0      0        2 
   7   chr7_67695443     AAsi    C    G        0      0        2 
   7   chr7_67695443     AKia    C    G        0      0        2 
   7   chr7_67695443     AOna    C    G        0      0        2 
   7   chr7_67695443     ASom    C    G      0.5      1        2 
   7   chr7_67695443     HCab    C    G        0      0        2 
   7   chr7_67695443     HPrz    C    G        0      0        2 
   7   chr7_67695443     ZBoe    C    G        0      0        2 
   7   chr7_67695443     ZGre    C    G        0      0        2 
   7   chr7_67695443     ZHar    C    G        0      0        2 
   7   chr7_67695443   Sample    C    G        0      0        2 
   7   chr7_67704971     AAsi    T    A        0      0        2 
   7   chr7_67704971     AKia    T    A        1      2        2 
   7   chr7_67704971     AOna    T    A        1      2        2 
   7   chr7_67704971     ASom    T    A        0      0        2 
   7   chr7_67704971     HCab    T    A        0      0        2 
   7   chr7_67704971     HPrz    T    A        0      0        2 
   7   chr7_67704971     ZBoe    T    A        0      0        2 
   7   chr7_67704971     ZGre    T    A        0      0        2 
   7   chr7_67704971     ZHar    T    A        0      0        2 
   7   chr7_67704971   Sample    T    A        0      0        2 
   7   chr7_67733713     AAsi    T    A        0      0        2 
   7   chr7_67733713     AKia    T    A        0      0        2 
   7   chr7_67733713     AOna    T    A        0      0        2 
   7   chr7_67733713     ASom    T    A        0      0        2 
   7   chr7_67733713     HCab    T    A        1      2        2 
   7   chr7_67733713     HPrz    T    A        1      2        2 
   7   chr7_67733713     ZBoe    T    A        0      0        2 
   7   chr7_67733713     ZGre    T    A        0      0        2 
   7   chr7_67733713     ZHar    T    A        0      0        2 
   7   chr7_67733713   Sample    T    A        1      2        2 
   7   chr7_67763611     AAsi    G    T        1      2        2 
   7   chr7_67763611     AKia    G    T        0      0        2 
   7   chr7_67763611     AOna    G    T        0      0        2 
   7   chr7_67763611     ASom    G    T        1      2        2 
   7   chr7_67763611     HCab    G    T        0      0        2 
   7   chr7_67763611     HPrz    G    T        0      0        2 
   7   chr7_67763611     ZBoe    G    T        0      0        2 
   7   chr7_67763611     ZGre    G    T        0      0        2 
   7   chr7_67763611     ZHar    G    T        0      0        2 
   7   chr7_67763611   Sample    G    T        0      0        2 
   7   chr7_67787046     AAsi    C    G        1      2        2 
   7   chr7_67787046     AKia    C    G        0      0        2 
   7   chr7_67787046     AOna    C    G        0      0        2 
   7   chr7_67787046     ASom    C    G        1      2        2 
   7   chr7_67787046     HCab    C    G        0      0        2 
   7   chr7_67787046     HPrz    C    G        0      0        2 
   7   chr7_67787046     ZBoe    C    G        0      0        2 
   7   chr7_67787046     ZGre    C    G        0      0        2 
   7   chr7_67787046     ZHar    C    G        0      0        2 
   7   chr7_67787046   Sample    C    G        0      0        2 
   7   chr7_67807280     AAsi    T    A        0      0        2 
   7   chr7_67807280     AKia    T    A      0.5      1        2 
   7   chr7_67807280     AOna    T    A        0      0        2 
   7   chr7_67807280     ASom    T    A        0      0        2 
   7   chr7_67807280     HCab    T    A        0      0        2 
   7   chr7_67807280     HPrz    T    A        0      0        2 
   7   chr7_67807280     ZBoe    T    A        0      0        2 
   7   chr7_67807280     ZGre    T    A        0      0        2 
   7   chr7_67807280     ZHar    T    A        0      0        2 
   7   chr7_67807280   Sample    T    A        0      0        2 
   7   chr7_67831538     AAsi    A    C        1      2        2 
   7   chr7_67831538     AKia    A    C        0      0        2 
   7   chr7_67831538     AOna    A    C        0      0        2 
   7   chr7_67831538     ASom    A    C        1      2        2 
   7   chr7_67831538     HCab    A    C        0      0        2 
   7   chr7_67831538     HPrz    A    C        0      0        2 
   7   chr7_67831538     ZBoe    A    C        0      0        2 
   7   chr7_67831538     ZGre    A    C        0      0        2 
   7   chr7_67831538     ZHar    A    C        0      0        2 
   7   chr7_67831538   Sample    A    C        0      0        2 
   7   chr7_67843553     AAsi    G    C      0.5      1        2 
   7   chr7_67843553     AKia    G    C        0      0        2 
   7   chr7_67843553     AOna    G    C        0      0        2 
   7   chr7_67843553     ASom    G    C        0      0        2 
   7   chr7_67843553     HCab    G    C        0      0        2 
   7   chr7_67843553     HPrz    G    C        0      0        2 
   7   chr7_67843553     ZBoe    G    C        0      0        2 
   7   chr7_67843553     ZGre    G    C        0      0        2 
   7   chr7_67843553     ZHar    G    C        0      0        2 
   7   chr7_67843553   Sample    G    C        0      0        2 
   7   chr7_67854885     AAsi    C    G        0      0        2 
   7   chr7_67854885     AKia    C    G        0      0        2 
   7   chr7_67854885     AOna    C    G        0      0        2 
   7   chr7_67854885     ASom    C    G        0      0        2 
   7   chr7_67854885     HCab    C    G        0      0        2 
   7   chr7_67854885     HPrz    C    G      0.5      1        2 
   7   chr7_67854885     ZBoe    C    G        0      0        2 
   7   chr7_67854885     ZGre    C    G        0      0        2 
   7   chr7_67854885     ZHar    C    G        0      0        2 
   7   chr7_67854885   Sample    C    G        1      2        2 
   7   chr7_67857713     AAsi    T    G        0      0        2 
   7   chr7_67857713     AKia    T    G        0      0        2 
   7   chr7_67857713     AOna    T    G        0      0        2 
   7   chr7_67857713     ASom    T    G        0      0        2 
   7   chr7_67857713     HCab    T    G        1      2        2 
   7   chr7_67857713     HPrz    T    G        1      2        2 
   7   chr7_67857713     ZBoe    T    G        0      0        2 
   7   chr7_67857713     ZGre    T    G        0      0        2 
   7   chr7_67857713     ZHar    T    G        0      0        2 
   7   chr7_67857713   Sample    T    G        1      2        2 
   7   chr7_67896940     AAsi    C    A        0      0        2 
   7   chr7_67896940     AKia    C    A      0.5      1        2 
   7   chr7_67896940     AOna    C    A        0      0        2 
   7   chr7_67896940     ASom    C    A        0      0        2 
   7   chr7_67896940     HCab    C    A        0      0        2 
   7   chr7_67896940     HPrz    C    A        0      0        2 
   7   chr7_67896940     ZBoe    C    A        0      0        2 
   7   chr7_67896940     ZGre    C    A        0      0        2 
   7   chr7_67896940     ZHar    C    A        0      0        2 
   7   chr7_67896940   Sample    C    A        0      0        2 
   7   chr7_67913073     AAsi    G    C        0      0        2 
   7   chr7_67913073     AKia    G    C      0.5      1        2 
   7   chr7_67913073     AOna    G    C        0      0        2 
   7   chr7_67913073     ASom    G    C        0      0        2 
   7   chr7_67913073     HCab    G    C        0      0        2 
   7   chr7_67913073     HPrz    G    C        0      0        2 
   7   chr7_67913073     ZBoe    G    C        0      0        2 
   7   chr7_67913073     ZGre    G    C        0      0        2 
   7   chr7_67913073     ZHar    G    C        0      0        2 
   7   chr7_67913073   Sample    G    C        0      0        2 
   7   chr7_67922096     AAsi    C    A        0      0        2 
   7   chr7_67922096     AKia    C    A        0      0        2 
   7   chr7_67922096     AOna    C    A        0      0        2 
   7   chr7_67922096     ASom    C    A        0      0        2 
   7   chr7_67922096     HCab    C    A        1      2        2 
   7   chr7_67922096     HPrz    C    A        1      2        2 
   7   chr7_67922096     ZBoe    C    A        0      0        2 
   7   chr7_67922096     ZGre    C    A        0      0        2 
   7   chr7_67922096     ZHar    C    A        0      0        2 
   7   chr7_67922096   Sample    C    A        1      2        2 
   7   chr7_67934331     AAsi    C    G        0      0        2 
   7   chr7_67934331     AKia    C    G        0      0        2 
   7   chr7_67934331     AOna    C    G        0      0        2 
   7   chr7_67934331     ASom    C    G        0      0        2 
   7   chr7_67934331     HCab    C    G        0      0        2 
   7   chr7_67934331     HPrz    C    G      0.5      1        2 
   7   chr7_67934331     ZBoe    C    G        0      0        2 
   7   chr7_67934331     ZGre    C    G        0      0        2 
   7   chr7_67934331     ZHar    C    G        0      0        2 
   7   chr7_67934331   Sample    C    G        1      2        2 
   7   chr7_67939166     AAsi    G    C        0      0        2 
   7   chr7_67939166     AKia    G    C        0      0        2 
   7   chr7_67939166     AOna    G    C        0      0        2 
   7   chr7_67939166     ASom    G    C        0      0        2 
   7   chr7_67939166     HCab    G    C        1      2        2 
   7   chr7_67939166     HPrz    G    C        1      2        2 
   7   chr7_67939166     ZBoe    G    C        0      0        2 
   7   chr7_67939166     ZGre    G    C        0      0        2 
   7   chr7_67939166     ZHar    G    C        0      0        2 
   7   chr7_67939166   Sample    G    C        1      2        2 
   7   chr7_67939477     AAsi    C    A        0      0        2 
   7   chr7_67939477     AKia    C    A        0      0        2 
   7   chr7_67939477     AOna    C    A        0      0        2 
   7   chr7_67939477     ASom    C    A        0      0        2 
   7   chr7_67939477     HCab    C    A        0      0        2 
   7   chr7_67939477     HPrz    C    A        0      0        2 
   7   chr7_67939477     ZBoe    C    A        1      2        2 
   7   chr7_67939477     ZGre    C    A        0      0        2 
   7   chr7_67939477     ZHar    C    A        0      0        2 
   7   chr7_67939477   Sample    C    A        0      0        2 
   7   chr7_67953526     AAsi    G    C        0      0        2 
   7   chr7_67953526     AKia    G    C        0      0        2 
   7   chr7_67953526     AOna    G    C        0      0        2 
   7   chr7_67953526     ASom    G    C        0      0        2 
   7   chr7_67953526     HCab    G    C        1      2        2 
   7   chr7_67953526     HPrz    G    C        1      2        2 
   7   chr7_67953526     ZBoe    G    C        0      0        2 
   7   chr7_67953526     ZGre    G    C        0      0        2 
   7   chr7_67953526     ZHar    G    C        0      0        2 
   7   chr7_67953526   Sample    G    C        1      2        2 
   7   chr7_67954967     AAsi    G    C        0      0        2 
   7   chr7_67954967     AKia    G    C        0      0        2 
   7   chr7_67954967     AOna    G    C      0.5      1        2 
   7   chr7_67954967     ASom    G    C        0      0        2 
   7   chr7_67954967     HCab    G    C        0      0        2 
   7   chr7_67954967     HPrz    G    C        0      0        2 
   7   chr7_67954967     ZBoe    G    C        0      0        2 
   7   chr7_67954967     ZGre    G    C        0      0        2 
   7   chr7_67954967     ZHar    G    C        0      0        2 
   7   chr7_67954967   Sample    G    C        0      0        2 
   7   chr7_67970070     AAsi    C    A        0      0        2 
   7   chr7_67970070     AKia    C    A        0      0        2 
   7   chr7_67970070     AOna    C    A        0      0        2 
   7   chr7_67970070     ASom    C    A        0      0        2 
   7   chr7_67970070     HCab    C    A        0      0        2 
   7   chr7_67970070     HPrz    C    A        0      0        2 
   7   chr7_67970070     ZBoe    C    A        0      0        2 
   7   chr7_67970070     ZGre    C    A      0.5      1        2 
   7   chr7_67970070     ZHar    C    A        0      0        2 
   7   chr7_67970070   Sample    C    A        0      0        2 
   7   chr7_67988851     AAsi    G    T        0      0        2 
   7   chr7_67988851     AKia    G    T        0      0        2 
   7   chr7_67988851     AOna    G    T        0      0        2 
   7   chr7_67988851     ASom    G    T        0      0        2 
   7   chr7_67988851     HCab    G    T        0      0        2 
   7   chr7_67988851     HPrz    G    T        0      0        2 
   7   chr7_67988851     ZBoe    G    T        0      0        2 
   7   chr7_67988851     ZGre    G    T      0.5      1        2 
   7   chr7_67988851     ZHar    G    T        0      0        2 
   7   chr7_67988851   Sample    G    T        0      0        2 
   7   chr7_68012407     AAsi    A    T        0      0        2 
   7   chr7_68012407     AKia    A    T        0      0        2 
   7   chr7_68012407     AOna    A    T      0.5      1        2 
   7   chr7_68012407     ASom    A    T        0      0        2 
   7   chr7_68012407     HCab    A    T        0      0        2 
   7   chr7_68012407     HPrz    A    T        0      0        2 
   7   chr7_68012407     ZBoe    A    T        0      0        2 
   7   chr7_68012407     ZGre    A    T        0      0        2 
   7   chr7_68012407     ZHar    A    T        0      0        2 
   7   chr7_68012407   Sample    A    T        0      0        2 
   7   chr7_68021985     AAsi    C    G        0      0        2 
   7   chr7_68021985     AKia    C    G        0      0        2 
   7   chr7_68021985     AOna    C    G        0      0        2 
   7   chr7_68021985     ASom    C    G        0      0        2 
   7   chr7_68021985     HCab    C    G        0      0        2 
   7   chr7_68021985     HPrz    C    G        0      0        2 
   7   chr7_68021985     ZBoe    C    G      0.5      1        2 
   7   chr7_68021985     ZGre    C    G        0      0        2 
   7   chr7_68021985     ZHar    C    G        0      0        2 
   7   chr7_68021985   Sample    C    G        0      0        2 
   7   chr7_68056539     AAsi    C    G        0      0        2 
   7   chr7_68056539     AKia    C    G        0      0        2 
   7   chr7_68056539     AOna    C    G        0      0        2 
   7   chr7_68056539     ASom    C    G        0      0        2 
   7   chr7_68056539     HCab    C    G        1      2        2 
   7   chr7_68056539     HPrz    C    G        1      2        2 
   7   chr7_68056539     ZBoe    C    G        0      0        2 
   7   chr7_68056539     ZGre    C    G        0      0        2 
   7   chr7_68056539     ZHar    C    G        0      0        2 
   7   chr7_68056539   Sample    C    G        1      2        2 
   7   chr7_68067632     AAsi    T    G        0      0        2 
   7   chr7_68067632     AKia    T    G        0      0        2 
   7   chr7_68067632     AOna    T    G        0      0        2 
   7   chr7_68067632     ASom    T    G        0      0        2 
   7   chr7_68067632     HCab    T    G        0      0        2 
   7   chr7_68067632     HPrz    T    G        0      0        2 
   7   chr7_68067632     ZBoe    T    G        0      0        2 
   7   chr7_68067632     ZGre    T    G        0      0        2 
   7   chr7_68067632     ZHar    T    G        1      2        2 
   7   chr7_68067632   Sample    T    G        0      0        2 
   7   chr7_68074702     AAsi    C    A        0      0        2 
   7   chr7_68074702     AKia    C    A        0      0        2 
   7   chr7_68074702     AOna    C    A        0      0        2 
   7   chr7_68074702     ASom    C    A        0      0        2 
   7   chr7_68074702     HCab    C    A        0      0        2 
   7   chr7_68074702     HPrz    C    A        0      0        2 
   7   chr7_68074702     ZBoe    C    A      0.5      1        2 
   7   chr7_68074702     ZGre    C    A        0      0        2 
   7   chr7_68074702     ZHar    C    A        0      0        2 
   7   chr7_68074702   Sample    C    A        0      0        2 
   7   chr7_68076651     AAsi    A    T        1      2        2 
   7   chr7_68076651     AKia    A    T        0      0        2 
   7   chr7_68076651     AOna    A    T        0      0        2 
   7   chr7_68076651     ASom    A    T        1      2        2 
   7   chr7_68076651     HCab    A    T        0      0        2 
   7   chr7_68076651     HPrz    A    T        0      0        2 
   7   chr7_68076651     ZBoe    A    T        0      0        2 
   7   chr7_68076651     ZGre    A    T        0      0        2 
   7   chr7_68076651     ZHar    A    T        0      0        2 
   7   chr7_68076651   Sample    A    T        0      0        2 
   7   chr7_68083072     AAsi    A    C        0      0        2 
   7   chr7_68083072     AKia    A    C        0      0        2 
   7   chr7_68083072     AOna    A    C        0      0        2 
   7   chr7_68083072     ASom    A    C        0      0        2 
   7   chr7_68083072     HCab    A    C        0      0        2 
   7   chr7_68083072     HPrz    A    C      0.5      1        2 
   7   chr7_68083072     ZBoe    A    C        0      0        2 
   7   chr7_68083072     ZGre    A    C        0      0        2 
   7   chr7_68083072     ZHar    A    C        0      0        2 
   7   chr7_68083072   Sample    A    C        0      0        2 
   7   chr7_68087811     AAsi    G    T        0      0        2 
   7   chr7_68087811     AKia    G    T        0      0        2 
   7   chr7_68087811     AOna    G    T        0      0        2 
   7   chr7_68087811     ASom    G    T        0      0        2 
   7   chr7_68087811     HCab    G    T        1      2        2 
   7   chr7_68087811     HPrz    G    T        1      2        2 
   7   chr7_68087811     ZBoe    G    T        0      0        2 
   7   chr7_68087811     ZGre    G    T        0      0        2 
   7   chr7_68087811     ZHar    G    T        0      0        2 
   7   chr7_68087811   Sample    G    T        1      2        2 
   7   chr7_68088418     AAsi    C    G        0      0        2 
   7   chr7_68088418     AKia    C    G        0      0        2 
   7   chr7_68088418     AOna    C    G        0      0        2 
   7   chr7_68088418     ASom    C    G        0      0        2 
   7   chr7_68088418     HCab    C    G        1      2        2 
   7   chr7_68088418     HPrz    C    G        1      2        2 
   7   chr7_68088418     ZBoe    C    G        0      0        2 
   7   chr7_68088418     ZGre    C    G        0      0        2 
   7   chr7_68088418     ZHar    C    G        0      0        2 
   7   chr7_68088418   Sample    C    G        1      2        2 
   7   chr7_68112748     AAsi    G    T        0      0        2 
   7   chr7_68112748     AKia    G    T        0      0        2 
   7   chr7_68112748     AOna    G    T        0      0        2 
   7   chr7_68112748     ASom    G    T        0      0        2 
   7   chr7_68112748     HCab    G    T        1      2        2 
   7   chr7_68112748     HPrz    G    T        1      2        2 
   7   chr7_68112748     ZBoe    G    T        0      0        2 
   7   chr7_68112748     ZGre    G    T        0      0        2 
   7   chr7_68112748     ZHar    G    T        0      0        2 
   7   chr7_68112748   Sample    G    T        1      2        2 
   7   chr7_68117353     AAsi    C    G        0      0        2 
   7   chr7_68117353     AKia    C    G        0      0        2 
   7   chr7_68117353     AOna    C    G        0      0        2 
   7   chr7_68117353     ASom    C    G        0      0        2 
   7   chr7_68117353     HCab    C    G        1      2        2 
   7   chr7_68117353     HPrz    C    G        1      2        2 
   7   chr7_68117353     ZBoe    C    G        0      0        2 
   7   chr7_68117353     ZGre    C    G        0      0        2 
   7   chr7_68117353     ZHar    C    G        0      0        2 
   7   chr7_68117353   Sample    C    G        1      2        2 
   7   chr7_68134101     AAsi    C    G        0      0        2 
   7   chr7_68134101     AKia    C    G        0      0        2 
   7   chr7_68134101     AOna    C    G        0      0        2 
   7   chr7_68134101     ASom    C    G        0      0        2 
   7   chr7_68134101     HCab    C    G        1      2        2 
   7   chr7_68134101     HPrz    C    G        1      2        2 
   7   chr7_68134101     ZBoe    C    G        0      0        2 
   7   chr7_68134101     ZGre    C    G        0      0        2 
   7   chr7_68134101     ZHar    C    G        0      0        2 
   7   chr7_68134101   Sample    C    G        1      2        2 
   7   chr7_68135319     AAsi    G    C        0      0        2 
   7   chr7_68135319     AKia    G    C        0      0        2 
   7   chr7_68135319     AOna    G    C        0      0        2 
   7   chr7_68135319     ASom    G    C        0      0        2 
   7   chr7_68135319     HCab    G    C        0      0        2 
   7   chr7_68135319     HPrz    G    C        0      0        2 
   7   chr7_68135319     ZBoe    G    C        0      0        2 
   7   chr7_68135319     ZGre    G    C      0.5      1        2 
   7   chr7_68135319     ZHar    G    C        0      0        2 
   7   chr7_68135319   Sample    G    C        0      0        2 
   7   chr7_68155175     AAsi    G    C        0      0        2 
   7   chr7_68155175     AKia    G    C        0      0        2 
   7   chr7_68155175     AOna    G    C        0      0        2 
   7   chr7_68155175     ASom    G    C        0      0        2 
   7   chr7_68155175     HCab    G    C        0      0        2 
   7   chr7_68155175     HPrz    G    C        0      0        2 
   7   chr7_68155175     ZBoe    G    C      0.5      1        2 
   7   chr7_68155175     ZGre    G    C        0      0        2 
   7   chr7_68155175     ZHar    G    C        0      0        2 
   7   chr7_68155175   Sample    G    C        0      0        2 
   7   chr7_68192205     AAsi    C    G        0      0        2 
   7   chr7_68192205     AKia    C    G        0      0        2 
   7   chr7_68192205     AOna    C    G        0      0        2 
   7   chr7_68192205     ASom    C    G        0      0        2 
   7   chr7_68192205     HCab    C    G        1      2        2 
   7   chr7_68192205     HPrz    C    G        1      2        2 
   7   chr7_68192205     ZBoe    C    G        0      0        2 
   7   chr7_68192205     ZGre    C    G        0      0        2 
   7   chr7_68192205     ZHar    C    G        0      0        2 
   7   chr7_68192205   Sample    C    G        1      2        2 
   7   chr7_68209200     AAsi    G    T        0      0        2 
   7   chr7_68209200     AKia    G    T        0      0        2 
   7   chr7_68209200     AOna    G    T        0      0        2 
   7   chr7_68209200     ASom    G    T        0      0        2 
   7   chr7_68209200     HCab    G    T        0      0        2 
   7   chr7_68209200     HPrz    G    T        0      0        2 
   7   chr7_68209200     ZBoe    G    T      0.5      1        2 
   7   chr7_68209200     ZGre    G    T        0      0        2 
   7   chr7_68209200     ZHar    G    T        0      0        2 
   7   chr7_68209200   Sample    G    T        0      0        2 
   7   chr7_68222191     AAsi    G    T        0      0        2 
   7   chr7_68222191     AKia    G    T        0      0        2 
   7   chr7_68222191     AOna    G    T        0      0        2 
   7   chr7_68222191     ASom    G    T        0      0        2 
   7   chr7_68222191     HCab    G    T        0      0        2 
   7   chr7_68222191     HPrz    G    T        0      0        2 
   7   chr7_68222191     ZBoe    G    T      0.5      1        2 
   7   chr7_68222191     ZGre    G    T        0      0        2 
   7   chr7_68222191     ZHar    G    T        0      0        2 
   7   chr7_68222191   Sample    G    T        0      0        2 
   7   chr7_68231261     AAsi    C    G        0      0        2 
   7   chr7_68231261     AKia    C    G        0      0        2 
   7   chr7_68231261     AOna    C    G        0      0        2 
   7   chr7_68231261     ASom    C    G        0      0        2 
   7   chr7_68231261     HCab    C    G        0      0        2 
   7   chr7_68231261     HPrz    C    G        0      0        2 
   7   chr7_68231261     ZBoe    C    G      0.5      1        2 
   7   chr7_68231261     ZGre    C    G        1      2        2 
   7   chr7_68231261     ZHar    C    G        0      0        2 
   7   chr7_68231261   Sample    C    G        0      0        2 
   7   chr7_68262143     AAsi    G    C        0      0        2 
   7   chr7_68262143     AKia    G    C        0      0        2 
   7   chr7_68262143     AOna    G    C        0      0        2 
   7   chr7_68262143     ASom    G    C        0      0        2 
   7   chr7_68262143     HCab    G    C        0      0        2 
   7   chr7_68262143     HPrz    G    C        0      0        2 
   7   chr7_68262143     ZBoe    G    C        0      0        2 
   7   chr7_68262143     ZGre    G    C      0.5      1        2 
   7   chr7_68262143     ZHar    G    C        0      0        2 
   7   chr7_68262143   Sample    G    C        0      0        2 
   7   chr7_68288051     AAsi    A    T        0      0        2 
   7   chr7_68288051     AKia    A    T        0      0        2 
   7   chr7_68288051     AOna    A    T        0      0        2 
   7   chr7_68288051     ASom    A    T        1      2        2 
   7   chr7_68288051     HCab    A    T        0      0        2 
   7   chr7_68288051     HPrz    A    T        0      0        2 
   7   chr7_68288051     ZBoe    A    T        0      0        2 
   7   chr7_68288051     ZGre    A    T        0      0        2 
   7   chr7_68288051     ZHar    A    T        0      0        2 
   7   chr7_68288051   Sample    A    T        0      0        2 
   7   chr7_68289006     AAsi    G    C        0      0        2 
   7   chr7_68289006     AKia    G    C        0      0        2 
   7   chr7_68289006     AOna    G    C        0      0        2 
   7   chr7_68289006     ASom    G    C        0      0        2 
   7   chr7_68289006     HCab    G    C        0      0        2 
   7   chr7_68289006     HPrz    G    C        0      0        2 
   7   chr7_68289006     ZBoe    G    C        0      0        2 
   7   chr7_68289006     ZGre    G    C      0.5      1        2 
   7   chr7_68289006     ZHar    G    C        0      0        2 
   7   chr7_68289006   Sample    G    C        0      0        2 
   7   chr7_68307710     AAsi    G    C        0      0        2 
   7   chr7_68307710     AKia    G    C        1      2        2 
   7   chr7_68307710     AOna    G    C        0      0        2 
   7   chr7_68307710     ASom    G    C        0      0        2 
   7   chr7_68307710     HCab    G    C        0      0        2 
   7   chr7_68307710     HPrz    G    C        0      0        2 
   7   chr7_68307710     ZBoe    G    C        0      0        2 
   7   chr7_68307710     ZGre    G    C        0      0        2 
   7   chr7_68307710     ZHar    G    C        0      0        2 
   7   chr7_68307710   Sample    G    C        0      0        2 
   7   chr7_68321689     AAsi    A    T        0      0        2 
   7   chr7_68321689     AKia    A    T      0.5      1        2 
   7   chr7_68321689     AOna    A    T        0      0        2 
   7   chr7_68321689     ASom    A    T        0      0        2 
   7   chr7_68321689     HCab    A    T        0      0        2 
   7   chr7_68321689     HPrz    A    T        0      0        2 
   7   chr7_68321689     ZBoe    A    T        0      0        2 
   7   chr7_68321689     ZGre    A    T        0      0        2 
   7   chr7_68321689     ZHar    A    T        0      0        2 
   7   chr7_68321689   Sample    A    T        0      0        2 
   7   chr7_68321776     AAsi    T    A        1      2        2 
   7   chr7_68321776     AKia    T    A        0      0        2 
   7   chr7_68321776     AOna    T    A        0      0        2 
   7   chr7_68321776     ASom    T    A        1      2        2 
   7   chr7_68321776     HCab    T    A        0      0        2 
   7   chr7_68321776     HPrz    T    A        0      0        2 
   7   chr7_68321776     ZBoe    T    A        0      0        2 
   7   chr7_68321776     ZGre    T    A        0      0        2 
   7   chr7_68321776     ZHar    T    A        0      0        2 
   7   chr7_68321776   Sample    T    A        0      0        2 
   7   chr7_68325490     AAsi    G    T        0      0        2 
   7   chr7_68325490     AKia    G    T        0      0        2 
   7   chr7_68325490     AOna    G    T        0      0        2 
   7   chr7_68325490     ASom    G    T        0      0        2 
   7   chr7_68325490     HCab    G    T        0      0        2 
   7   chr7_68325490     HPrz    G    T        0      0        2 
   7   chr7_68325490     ZBoe    G    T        0      0        2 
   7   chr7_68325490     ZGre    G    T        0      0        2 
   7   chr7_68325490     ZHar    G    T        1      2        2 
   7   chr7_68325490   Sample    G    T        0      0        2 
   7   chr7_68349414     AAsi    G    T        0      0        2 
   7   chr7_68349414     AKia    G    T        0      0        2 
   7   chr7_68349414     AOna    G    T        0      0        2 
   7   chr7_68349414     ASom    G    T        0      0        2 
   7   chr7_68349414     HCab    G    T        1      2        2 
   7   chr7_68349414     HPrz    G    T        1      2        2 
   7   chr7_68349414     ZBoe    G    T        0      0        2 
   7   chr7_68349414     ZGre    G    T        0      0        2 
   7   chr7_68349414     ZHar    G    T        0      0        2 
   7   chr7_68349414   Sample    G    T        1      2        2 
   7   chr7_68355058     AAsi    C    G        0      0        2 
   7   chr7_68355058     AKia    C    G        0      0        2 
   7   chr7_68355058     AOna    C    G        0      0        2 
   7   chr7_68355058     ASom    C    G        0      0        2 
   7   chr7_68355058     HCab    C    G        1      2        2 
   7   chr7_68355058     HPrz    C    G        1      2        2 
   7   chr7_68355058     ZBoe    C    G        0      0        2 
   7   chr7_68355058     ZGre    C    G        0      0        2 
   7   chr7_68355058     ZHar    C    G        0      0        2 
   7   chr7_68355058   Sample    C    G        1      2        2 
   7   chr7_68369519     AAsi    A    C      0.5      1        2 
   7   chr7_68369519     AKia    A    C        0      0        2 
   7   chr7_68369519     AOna    A    C        0      0        2 
   7   chr7_68369519     ASom    A    C        0      0        2 
   7   chr7_68369519     HCab    A    C        0      0        2 
   7   chr7_68369519     HPrz    A    C        0      0        2 
   7   chr7_68369519     ZBoe    A    C        0      0        2 
   7   chr7_68369519     ZGre    A    C        0      0        2 
   7   chr7_68369519     ZHar    A    C        0      0        2 
   7   chr7_68369519   Sample    A    C        0      0        2 
   7   chr7_68385828     AAsi    A    C        0      0        2 
   7   chr7_68385828     AKia    A    C        0      0        2 
   7   chr7_68385828     AOna    A    C        0      0        2 
   7   chr7_68385828     ASom    A    C        0      0        2 
   7   chr7_68385828     HCab    A    C        1      2        2 
   7   chr7_68385828     HPrz    A    C        1      2        2 
   7   chr7_68385828     ZBoe    A    C        0      0        2 
   7   chr7_68385828     ZGre    A    C        0      0        2 
   7   chr7_68385828     ZHar    A    C        0      0        2 
   7   chr7_68385828   Sample    A    C        1      2        2 
   7   chr7_68412172     AAsi    G    C        0      0        2 
   7   chr7_68412172     AKia    G    C        0      0        2 
   7   chr7_68412172     AOna    G    C        0      0        2 
   7   chr7_68412172     ASom    G    C        0      0        2 
   7   chr7_68412172     HCab    G    C        0      0        2 
   7   chr7_68412172     HPrz    G    C        0      0        2 
   7   chr7_68412172     ZBoe    G    C      0.5      1        2 
   7   chr7_68412172     ZGre    G    C        0      0        2 
   7   chr7_68412172     ZHar    G    C        0      0        2 
   7   chr7_68412172   Sample    G    C        0      0        2 
   7   chr7_68420306     AAsi    C    A        0      0        2 
   7   chr7_68420306     AKia    C    A        0      0        2 
   7   chr7_68420306     AOna    C    A        0      0        2 
   7   chr7_68420306     ASom    C    A        0      0        2 
   7   chr7_68420306     HCab    C    A        1      2        2 
   7   chr7_68420306     HPrz    C    A        1      2        2 
   7   chr7_68420306     ZBoe    C    A        0      0        2 
   7   chr7_68420306     ZGre    C    A        0      0        2 
   7   chr7_68420306     ZHar    C    A        0      0        2 
   7   chr7_68420306   Sample    C    A        1      2        2 
   7   chr7_68424857     AAsi    G    C        0      0        2 
   7   chr7_68424857     AKia    G    C        1      2        2 
   7   chr7_68424857     AOna    G    C        1      2        2 
   7   chr7_68424857     ASom    G    C        0      0        2 
   7   chr7_68424857     HCab    G    C        0      0        2 
   7   chr7_68424857     HPrz    G    C        0      0        2 
   7   chr7_68424857     ZBoe    G    C        0      0        2 
   7   chr7_68424857     ZGre    G    C        0      0        2 
   7   chr7_68424857     ZHar    G    C        0      0        2 
   7   chr7_68424857   Sample    G    C        0      0        2 
   7   chr7_68429755     AAsi    G    T        0      0        2 
   7   chr7_68429755     AKia    G    T        0      0        2 
   7   chr7_68429755     AOna    G    T        0      0        2 
   7   chr7_68429755     ASom    G    T        0      0        2 
   7   chr7_68429755     HCab    G    T        0      0        2 
   7   chr7_68429755     HPrz    G    T        0      0        2 
   7   chr7_68429755     ZBoe    G    T      0.5      1        2 
   7   chr7_68429755     ZGre    G    T        0      0        2 
   7   chr7_68429755     ZHar    G    T        0      0        2 
   7   chr7_68429755   Sample    G    T        0      0        2 
   7   chr7_68434819     AAsi    T    G        0      0        2 
   7   chr7_68434819     AKia    T    G        0      0        2 
   7   chr7_68434819     AOna    T    G        0      0        2 
   7   chr7_68434819     ASom    T    G        0      0        2 
   7   chr7_68434819     HCab    T    G        0      0        2 
   7   chr7_68434819     HPrz    T    G        0      0        2 
   7   chr7_68434819     ZBoe    T    G        1      2        2 
   7   chr7_68434819     ZGre    T    G        0      0        2 
   7   chr7_68434819     ZHar    T    G        0      0        2 
   7   chr7_68434819   Sample    T    G        0      0        2 
   7   chr7_68435797     AAsi    T    G        0      0        2 
   7   chr7_68435797     AKia    T    G        0      0        2 
   7   chr7_68435797     AOna    T    G        0      0        2 
   7   chr7_68435797     ASom    T    G        0      0        2 
   7   chr7_68435797     HCab    T    G        1      2        2 
   7   chr7_68435797     HPrz    T    G        1      2        2 
   7   chr7_68435797     ZBoe    T    G        0      0        2 
   7   chr7_68435797     ZGre    T    G        0      0        2 
   7   chr7_68435797     ZHar    T    G        0      0        2 
   7   chr7_68435797   Sample    T    G        1      2        2 
   7   chr7_68437993     AAsi    T    G      0.5      1        2 
   7   chr7_68437993     AKia    T    G        0      0        2 
   7   chr7_68437993     AOna    T    G        0      0        2 
   7   chr7_68437993     ASom    T    G        0      0        2 
   7   chr7_68437993     HCab    T    G        0      0        2 
   7   chr7_68437993     HPrz    T    G        0      0        2 
   7   chr7_68437993     ZBoe    T    G        0      0        2 
   7   chr7_68437993     ZGre    T    G        0      0        2 
   7   chr7_68437993     ZHar    T    G        0      0        2 
   7   chr7_68437993   Sample    T    G        0      0        2 
   7   chr7_68461185     AAsi    T    G        0      0        2 
   7   chr7_68461185     AKia    T    G        0      0        2 
   7   chr7_68461185     AOna    T    G        0      0        2 
   7   chr7_68461185     ASom    T    G        0      0        2 
   7   chr7_68461185     HCab    T    G      0.5      1        2 
   7   chr7_68461185     HPrz    T    G        0      0        2 
   7   chr7_68461185     ZBoe    T    G        0      0        2 
   7   chr7_68461185     ZGre    T    G        0      0        2 
   7   chr7_68461185     ZHar    T    G        0      0        2 
   7   chr7_68461185   Sample    T    G        0      0        2 
   7   chr7_68462802     AAsi    G    T        0      0        2 
   7   chr7_68462802     AKia    G    T        1      2        2 
   7   chr7_68462802     AOna    G    T        0      0        2 
   7   chr7_68462802     ASom    G    T        0      0        2 
   7   chr7_68462802     HCab    G    T        0      0        2 
   7   chr7_68462802     HPrz    G    T        0      0        2 
   7   chr7_68462802     ZBoe    G    T        0      0        2 
   7   chr7_68462802     ZGre    G    T        0      0        2 
   7   chr7_68462802     ZHar    G    T        0      0        2 
   7   chr7_68462802   Sample    G    T        0      0        2 
   7   chr7_68474364     AAsi    G    C        0      0        2 
   7   chr7_68474364     AKia    G    C        0      0        2 
   7   chr7_68474364     AOna    G    C        0      0        2 
   7   chr7_68474364     ASom    G    C        0      0        2 
   7   chr7_68474364     HCab    G    C        1      2        2 
   7   chr7_68474364     HPrz    G    C        1      2        2 
   7   chr7_68474364     ZBoe    G    C        0      0        2 
   7   chr7_68474364     ZGre    G    C        0      0        2 
   7   chr7_68474364     ZHar    G    C        0      0        2 
   7   chr7_68474364   Sample    G    C        1      2        2 
   7   chr7_68477087     AAsi    T    A        0      0        2 
   7   chr7_68477087     AKia    T    A        0      0        2 
   7   chr7_68477087     AOna    T    A        0      0        2 
   7   chr7_68477087     ASom    T    A        0      0        2 
   7   chr7_68477087     HCab    T    A        0      0        2 
   7   chr7_68477087     HPrz    T    A      0.5      1        2 
   7   chr7_68477087     ZBoe    T    A        0      0        2 
   7   chr7_68477087     ZGre    T    A        0      0        2 
   7   chr7_68477087     ZHar    T    A        0      0        2 
   7   chr7_68477087   Sample    T    A        0      0        2 
   7   chr7_68577056     AAsi    G    C        0      0        2 
   7   chr7_68577056     AKia    G    C      0.5      1        2 
   7   chr7_68577056     AOna    G    C        0      0        2 
   7   chr7_68577056     ASom    G    C        0      0        2 
   7   chr7_68577056     HCab    G    C        0      0        2 
   7   chr7_68577056     HPrz    G    C        0      0        2 
   7   chr7_68577056     ZBoe    G    C        0      0        2 
   7   chr7_68577056     ZGre    G    C        0      0        2 
   7   chr7_68577056     ZHar    G    C        0      0        2 
   7   chr7_68577056   Sample    G    C        0      0        2 
   7   chr7_68625643     AAsi    G    C        0      0        2 
   7   chr7_68625643     AKia    G    C        0      0        2 
   7   chr7_68625643     AOna    G    C        0      0        2 
   7   chr7_68625643     ASom    G    C        1      2        2 
   7   chr7_68625643     HCab    G    C        0      0        2 
   7   chr7_68625643     HPrz    G    C        0      0        2 
   7   chr7_68625643     ZBoe    G    C        0      0        2 
   7   chr7_68625643     ZGre    G    C        0      0        2 
   7   chr7_68625643     ZHar    G    C        0      0        2 
   7   chr7_68625643   Sample    G    C        0      0        2 
   7   chr7_68625926     AAsi    T    G        0      0        2 
   7   chr7_68625926     AKia    T    G        0      0        2 
   7   chr7_68625926     AOna    T    G        0      0        2 
   7   chr7_68625926     ASom    T    G        0      0        2 
   7   chr7_68625926     HCab    T    G        0      0        2 
   7   chr7_68625926     HPrz    T    G        0      0        2 
   7   chr7_68625926     ZBoe    T    G      0.5      1        2 
   7   chr7_68625926     ZGre    T    G        0      0        2 
   7   chr7_68625926     ZHar    T    G        1      2        2 
   7   chr7_68625926   Sample    T    G        0      0        2 
   7   chr7_68634901     AAsi    G    C        0      0        2 
   7   chr7_68634901     AKia    G    C        0      0        2 
   7   chr7_68634901     AOna    G    C        0      0        2 
   7   chr7_68634901     ASom    G    C        0      0        2 
   7   chr7_68634901     HCab    G    C      0.5      1        2 
   7   chr7_68634901     HPrz    G    C      0.5      1        2 
   7   chr7_68634901     ZBoe    G    C        0      0        2 
   7   chr7_68634901     ZGre    G    C        0      0        2 
   7   chr7_68634901     ZHar    G    C        0      0        2 
   7   chr7_68634901   Sample    G    C        0      0        2 
   7   chr7_68639041     AAsi    G    T        0      0        2 
   7   chr7_68639041     AKia    G    T        0      0        2 
   7   chr7_68639041     AOna    G    T        0      0        2 
   7   chr7_68639041     ASom    G    T      0.5      1        2 
   7   chr7_68639041     HCab    G    T        0      0        2 
   7   chr7_68639041     HPrz    G    T        0      0        2 
   7   chr7_68639041     ZBoe    G    T        0      0        2 
   7   chr7_68639041     ZGre    G    T        0      0        2 
   7   chr7_68639041     ZHar    G    T        0      0        2 
   7   chr7_68639041   Sample    G    T        0      0        2 
   7   chr7_68640751     AAsi    G    C        1      2        2 
   7   chr7_68640751     AKia    G    C        0      0        2 
   7   chr7_68640751     AOna    G    C        0      0        2 
   7   chr7_68640751     ASom    G    C        1      2        2 
   7   chr7_68640751     HCab    G    C        0      0        2 
   7   chr7_68640751     HPrz    G    C        0      0        2 
   7   chr7_68640751     ZBoe    G    C        0      0        2 
   7   chr7_68640751     ZGre    G    C        0      0        2 
   7   chr7_68640751     ZHar    G    C        0      0        2 
   7   chr7_68640751   Sample    G    C        0      0        2 
   7   chr7_68645582     AAsi    C    A        0      0        2 
   7   chr7_68645582     AKia    C    A        0      0        2 
   7   chr7_68645582     AOna    C    A        0      0        2 
   7   chr7_68645582     ASom    C    A        0      0        2 
   7   chr7_68645582     HCab    C    A        1      2        2 
   7   chr7_68645582     HPrz    C    A        1      2        2 
   7   chr7_68645582     ZBoe    C    A        0      0        2 
   7   chr7_68645582     ZGre    C    A        0      0        2 
   7   chr7_68645582     ZHar    C    A        0      0        2 
   7   chr7_68645582   Sample    C    A        1      2        2 
   7   chr7_68658102     AAsi    T    A        0      0        2 
   7   chr7_68658102     AKia    T    A      0.5      1        2 
   7   chr7_68658102     AOna    T    A        0      0        2 
   7   chr7_68658102     ASom    T    A        0      0        2 
   7   chr7_68658102     HCab    T    A        0      0        2 
   7   chr7_68658102     HPrz    T    A        0      0        2 
   7   chr7_68658102     ZBoe    T    A        0      0        2 
   7   chr7_68658102     ZGre    T    A        0      0        2 
   7   chr7_68658102     ZHar    T    A        0      0        2 
   7   chr7_68658102   Sample    T    A        0      0        2 
   7   chr7_68675834     AAsi    G    C        0      0        2 
   7   chr7_68675834     AKia    G    C      0.5      1        2 
   7   chr7_68675834     AOna    G    C        0      0        2 
   7   chr7_68675834     ASom    G    C        0      0        2 
   7   chr7_68675834     HCab    G    C        0      0        2 
   7   chr7_68675834     HPrz    G    C        0      0        2 
   7   chr7_68675834     ZBoe    G    C        0      0        2 
   7   chr7_68675834     ZGre    G    C        0      0        2 
   7   chr7_68675834     ZHar    G    C        0      0        2 
   7   chr7_68675834   Sample    G    C        0      0        2 
   7   chr7_68698156     AAsi    A    C        0      0        2 
   7   chr7_68698156     AKia    A    C        0      0        2 
   7   chr7_68698156     AOna    A    C        0      0        2 
   7   chr7_68698156     ASom    A    C        0      0        2 
   7   chr7_68698156     HCab    A    C        0      0        2 
   7   chr7_68698156     HPrz    A    C        0      0        2 
   7   chr7_68698156     ZBoe    A    C      0.5      1        2 
   7   chr7_68698156     ZGre    A    C        0      0        2 
   7   chr7_68698156     ZHar    A    C        0      0        2 
   7   chr7_68698156   Sample    A    C        0      0        2 
   7   chr7_68729125     AAsi    G    C        0      0        2 
   7   chr7_68729125     AKia    G    C        0      0        2 
   7   chr7_68729125     AOna    G    C        1      2        2 
   7   chr7_68729125     ASom    G    C        0      0        2 
   7   chr7_68729125     HCab    G    C        0      0        2 
   7   chr7_68729125     HPrz    G    C        0      0        2 
   7   chr7_68729125     ZBoe    G    C        0      0        2 
   7   chr7_68729125     ZGre    G    C        0      0        2 
   7   chr7_68729125     ZHar    G    C        0      0        2 
   7   chr7_68729125   Sample    G    C        0      0        2 
   7   chr7_68735256     AAsi    C    G        0      0        2 
   7   chr7_68735256     AKia    C    G        0      0        2 
   7   chr7_68735256     AOna    C    G        1      2        2 
   7   chr7_68735256     ASom    C    G        0      0        2 
   7   chr7_68735256     HCab    C    G        0      0        2 
   7   chr7_68735256     HPrz    C    G        0      0        2 
   7   chr7_68735256     ZBoe    C    G        0      0        2 
   7   chr7_68735256     ZGre    C    G        0      0        2 
   7   chr7_68735256     ZHar    C    G        0      0        2 
   7   chr7_68735256   Sample    C    G        0      0        2 
   7   chr7_68746208     AAsi    T    G        0      0        2 
   7   chr7_68746208     AKia    T    G      0.5      1        2 
   7   chr7_68746208     AOna    T    G        0      0        2 
   7   chr7_68746208     ASom    T    G        0      0        2 
   7   chr7_68746208     HCab    T    G        0      0        2 
   7   chr7_68746208     HPrz    T    G        0      0        2 
   7   chr7_68746208     ZBoe    T    G        0      0        2 
   7   chr7_68746208     ZGre    T    G        0      0        2 
   7   chr7_68746208     ZHar    T    G        0      0        2 
   7   chr7_68746208   Sample    T    G        0      0        2 
   7   chr7_68762240     AAsi    G    T        0      0        2 
   7   chr7_68762240     AKia    G    T        0      0        2 
   7   chr7_68762240     AOna    G    T        0      0        2 
   7   chr7_68762240     ASom    G    T        0      0        2 
   7   chr7_68762240     HCab    G    T        0      0        2 
   7   chr7_68762240     HPrz    G    T        0      0        2 
   7   chr7_68762240     ZBoe    G    T        0      0        2 
   7   chr7_68762240     ZGre    G    T        0      0        2 
   7   chr7_68762240     ZHar    G    T        1      2        2 
   7   chr7_68762240   Sample    G    T        0      0        2 
   7   chr7_68765041     AAsi    G    T        0      0        2 
   7   chr7_68765041     AKia    G    T        0      0        2 
   7   chr7_68765041     AOna    G    T        0      0        2 
   7   chr7_68765041     ASom    G    T        0      0        2 
   7   chr7_68765041     HCab    G    T        0      0        2 
   7   chr7_68765041     HPrz    G    T        0      0        2 
   7   chr7_68765041     ZBoe    G    T      0.5      1        2 
   7   chr7_68765041     ZGre    G    T        0      0        2 
   7   chr7_68765041     ZHar    G    T        0      0        2 
   7   chr7_68765041   Sample    G    T        0      0        2 
   7   chr7_68772374     AAsi    C    G        0      0        2 
   7   chr7_68772374     AKia    C    G        0      0        2 
   7   chr7_68772374     AOna    C    G        0      0        2 
   7   chr7_68772374     ASom    C    G        0      0        2 
   7   chr7_68772374     HCab    C    G        1      2        2 
   7   chr7_68772374     HPrz    C    G        1      2        2 
   7   chr7_68772374     ZBoe    C    G        0      0        2 
   7   chr7_68772374     ZGre    C    G        0      0        2 
   7   chr7_68772374     ZHar    C    G        0      0        2 
   7   chr7_68772374   Sample    C    G        1      2        2 
   7   chr7_68778065     AAsi    G    T        0      0        2 
   7   chr7_68778065     AKia    G    T        0      0        2 
   7   chr7_68778065     AOna    G    T        0      0        2 
   7   chr7_68778065     ASom    G    T        0      0        2 
   7   chr7_68778065     HCab    G    T        0      0        2 
   7   chr7_68778065     HPrz    G    T        0      0        2 
   7   chr7_68778065     ZBoe    G    T        0      0        2 
   7   chr7_68778065     ZGre    G    T      0.5      1        2 
   7   chr7_68778065     ZHar    G    T        0      0        2 
   7   chr7_68778065   Sample    G    T        0      0        2 
   7   chr7_68778159     AAsi    C    G        0      0        2 
   7   chr7_68778159     AKia    C    G        0      0        2 
   7   chr7_68778159     AOna    C    G        0      0        2 
   7   chr7_68778159     ASom    C    G        0      0        2 
   7   chr7_68778159     HCab    C    G        1      2        2 
   7   chr7_68778159     HPrz    C    G        1      2        2 
   7   chr7_68778159     ZBoe    C    G        0      0        2 
   7   chr7_68778159     ZGre    C    G        0      0        2 
   7   chr7_68778159     ZHar    C    G        0      0        2 
   7   chr7_68778159   Sample    C    G        1      2        2 
   7   chr7_68805373     AAsi    C    G        0      0        2 
   7   chr7_68805373     AKia    C    G        0      0        2 
   7   chr7_68805373     AOna    C    G        0      0        2 
   7   chr7_68805373     ASom    C    G        0      0        2 
   7   chr7_68805373     HCab    C    G        0      0        2 
   7   chr7_68805373     HPrz    C    G        0      0        2 
   7   chr7_68805373     ZBoe    C    G        1      2        2 
   7   chr7_68805373     ZGre    C    G        1      2        2 
   7   chr7_68805373     ZHar    C    G        1      2        2 
   7   chr7_68805373   Sample    C    G        0      0        2 
   7   chr7_68811781     AAsi    G    T        0      0        2 
   7   chr7_68811781     AKia    G    T      0.5      1        2 
   7   chr7_68811781     AOna    G    T        0      0        2 
   7   chr7_68811781     ASom    G    T        0      0        2 
   7   chr7_68811781     HCab    G    T        1      2        2 
   7   chr7_68811781     HPrz    G    T        1      2        2 
   7   chr7_68811781     ZBoe    G    T        0      0        2 
   7   chr7_68811781     ZGre    G    T        0      0        2 
   7   chr7_68811781     ZHar    G    T        0      0        2 
   7   chr7_68811781   Sample    G    T        1      2        2 
   7   chr7_68832493     AAsi    T    A        0      0        2 
   7   chr7_68832493     AKia    T    A        0      0        2 
   7   chr7_68832493     AOna    T    A        0      0        2 
   7   chr7_68832493     ASom    T    A        0      0        2 
   7   chr7_68832493     HCab    T    A        0      0        2 
   7   chr7_68832493     HPrz    T    A      0.5      1        2 
   7   chr7_68832493     ZBoe    T    A        0      0        2 
   7   chr7_68832493     ZGre    T    A        0      0        2 
   7   chr7_68832493     ZHar    T    A        0      0        2 
   7   chr7_68832493   Sample    T    A        0      0        2 
   7   chr7_68842620     AAsi    A    T        0      0        2 
   7   chr7_68842620     AKia    A    T        0      0        2 
   7   chr7_68842620     AOna    A    T        0      0        2 
   7   chr7_68842620     ASom    A    T        0      0        2 
   7   chr7_68842620     HCab    A    T        1      2        2 
   7   chr7_68842620     HPrz    A    T        1      2        2 
   7   chr7_68842620     ZBoe    A    T        0      0        2 
   7   chr7_68842620     ZGre    A    T        0      0        2 
   7   chr7_68842620     ZHar    A    T        0      0        2 
   7   chr7_68842620   Sample    A    T        1      2        2 
   7   chr7_68855849     AAsi    C    G        0      0        2 
   7   chr7_68855849     AKia    C    G        0      0        2 
   7   chr7_68855849     AOna    C    G        0      0        2 
   7   chr7_68855849     ASom    C    G        0      0        2 
   7   chr7_68855849     HCab    C    G        0      0        2 
   7   chr7_68855849     HPrz    C    G        0      0        2 
   7   chr7_68855849     ZBoe    C    G      0.5      1        2 
   7   chr7_68855849     ZGre    C    G        0      0        2 
   7   chr7_68855849     ZHar    C    G        0      0        2 
   7   chr7_68855849   Sample    C    G        0      0        2 
   7   chr7_68857024     AAsi    T    A        0      0        2 
   7   chr7_68857024     AKia    T    A        0      0        2 
   7   chr7_68857024     AOna    T    A        0      0        2 
   7   chr7_68857024     ASom    T    A        0      0        2 
   7   chr7_68857024     HCab    T    A        0      0        2 
   7   chr7_68857024     HPrz    T    A        0      0        2 
   7   chr7_68857024     ZBoe    T    A        0      0        2 
   7   chr7_68857024     ZGre    T    A        0      0        2 
   7   chr7_68857024     ZHar    T    A      0.5      1        2 
   7   chr7_68857024   Sample    T    A        0      0        2 
   7   chr7_68904833     AAsi    C    G        0      0        2 
   7   chr7_68904833     AKia    C    G        0      0        2 
   7   chr7_68904833     AOna    C    G        0      0        2 
   7   chr7_68904833     ASom    C    G        0      0        2 
   7   chr7_68904833     HCab    C    G        0      0        2 
   7   chr7_68904833     HPrz    C    G        0      0        2 
   7   chr7_68904833     ZBoe    C    G        1      2        2 
   7   chr7_68904833     ZGre    C    G        0      0        2 
   7   chr7_68904833     ZHar    C    G        0      0        2 
   7   chr7_68904833   Sample    C    G        0      0        2 
   7   chr7_68926068     AAsi    A    C        0      0        2 
   7   chr7_68926068     AKia    A    C        0      0        2 
   7   chr7_68926068     AOna    A    C        0      0        2 
   7   chr7_68926068     ASom    A    C        0      0        2 
   7   chr7_68926068     HCab    A    C        1      2        2 
   7   chr7_68926068     HPrz    A    C        1      2        2 
   7   chr7_68926068     ZBoe    A    C        0      0        2 
   7   chr7_68926068     ZGre    A    C        0      0        2 
   7   chr7_68926068     ZHar    A    C        0      0        2 
   7   chr7_68926068   Sample    A    C        1      2        2 
   7   chr7_68933466     AAsi    C    G        0      0        2 
   7   chr7_68933466     AKia    C    G        0      0        2 
   7   chr7_68933466     AOna    C    G        0      0        2 
   7   chr7_68933466     ASom    C    G      0.5      1        2 
   7   chr7_68933466     HCab    C    G        0      0        2 
   7   chr7_68933466     HPrz    C    G        0      0        2 
   7   chr7_68933466     ZBoe    C    G        0      0        2 
   7   chr7_68933466     ZGre    C    G        0      0        2 
   7   chr7_68933466     ZHar    C    G        0      0        2 
   7   chr7_68933466   Sample    C    G        0      0        2 
   7   chr7_68935259     AAsi    G    T        0      0        2 
   7   chr7_68935259     AKia    G    T        0      0        2 
   7   chr7_68935259     AOna    G    T        0      0        2 
   7   chr7_68935259     ASom    G    T        0      0        2 
   7   chr7_68935259     HCab    G    T        1      2        2 
   7   chr7_68935259     HPrz    G    T        1      2        2 
   7   chr7_68935259     ZBoe    G    T        0      0        2 
   7   chr7_68935259     ZGre    G    T        0      0        2 
   7   chr7_68935259     ZHar    G    T        0      0        2 
   7   chr7_68935259   Sample    G    T        1      2        2 
   7   chr7_68956986     AAsi    A    C        0      0        2 
   7   chr7_68956986     AKia    A    C        0      0        2 
   7   chr7_68956986     AOna    A    C        0      0        2 
   7   chr7_68956986     ASom    A    C        0      0        2 
   7   chr7_68956986     HCab    A    C        0      0        2 
   7   chr7_68956986     HPrz    A    C        0      0        2 
   7   chr7_68956986     ZBoe    A    C      0.5      1        2 
   7   chr7_68956986     ZGre    A    C        0      0        2 
   7   chr7_68956986     ZHar    A    C        0      0        2 
   7   chr7_68956986   Sample    A    C        0      0        2 
   7   chr7_68970068     AAsi    C    A        0      0        2 
   7   chr7_68970068     AKia    C    A        0      0        2 
   7   chr7_68970068     AOna    C    A        0      0        2 
   7   chr7_68970068     ASom    C    A        0      0        2 
   7   chr7_68970068     HCab    C    A        1      2        2 
   7   chr7_68970068     HPrz    C    A        1      2        2 
   7   chr7_68970068     ZBoe    C    A        0      0        2 
   7   chr7_68970068     ZGre    C    A        0      0        2 
   7   chr7_68970068     ZHar    C    A        0      0        2 
   7   chr7_68970068   Sample    C    A        1      2        2 
   7   chr7_68983345     AAsi    A    C        0      0        2 
   7   chr7_68983345     AKia    A    C        0      0        2 
   7   chr7_68983345     AOna    A    C        1      2        2 
   7   chr7_68983345     ASom    A    C        0      0        2 
   7   chr7_68983345     HCab    A    C        0      0        2 
   7   chr7_68983345     HPrz    A    C        0      0        2 
   7   chr7_68983345     ZBoe    A    C        0      0        2 
   7   chr7_68983345     ZGre    A    C        0      0        2 
   7   chr7_68983345     ZHar    A    C        0      0        2 
   7   chr7_68983345   Sample    A    C        0      0        2 
   7   chr7_68983375     AAsi    G    C        0      0        2 
   7   chr7_68983375     AKia    G    C        0      0        2 
   7   chr7_68983375     AOna    G    C        0      0        2 
   7   chr7_68983375     ASom    G    C        0      0        2 
   7   chr7_68983375     HCab    G    C        1      2        2 
   7   chr7_68983375     HPrz    G    C        1      2        2 
   7   chr7_68983375     ZBoe    G    C        0      0        2 
   7   chr7_68983375     ZGre    G    C        0      0        2 
   7   chr7_68983375     ZHar    G    C        0      0        2 
   7   chr7_68983375   Sample    G    C        1      2        2 
   7   chr7_69001598     AAsi    C    A        1      2        2 
   7   chr7_69001598     AKia    C    A        0      0        2 
   7   chr7_69001598     AOna    C    A        0      0        2 
   7   chr7_69001598     ASom    C    A        1      2        2 
   7   chr7_69001598     HCab    C    A        0      0        2 
   7   chr7_69001598     HPrz    C    A        0      0        2 
   7   chr7_69001598     ZBoe    C    A        0      0        2 
   7   chr7_69001598     ZGre    C    A        0      0        2 
   7   chr7_69001598     ZHar    C    A        0      0        2 
   7   chr7_69001598   Sample    C    A        0      0        2 
   7   chr7_69003459     AAsi    T    A        0      0        2 
   7   chr7_69003459     AKia    T    A        0      0        2 
   7   chr7_69003459     AOna    T    A        0      0        2 
   7   chr7_69003459     ASom    T    A        0      0        2 
   7   chr7_69003459     HCab    T    A        0      0        2 
   7   chr7_69003459     HPrz    T    A        0      0        2 
   7   chr7_69003459     ZBoe    T    A        0      0        2 
   7   chr7_69003459     ZGre    T    A      0.5      1        2 
   7   chr7_69003459     ZHar    T    A        0      0        2 
   7   chr7_69003459   Sample    T    A        0      0        2 
   7   chr7_69020162     AAsi    T    G      0.5      1        2 
   7   chr7_69020162     AKia    T    G        0      0        2 
   7   chr7_69020162     AOna    T    G        0      0        2 
   7   chr7_69020162     ASom    T    G      0.5      1        2 
   7   chr7_69020162     HCab    T    G        0      0        2 
   7   chr7_69020162     HPrz    T    G        0      0        2 
   7   chr7_69020162     ZBoe    T    G        0      0        2 
   7   chr7_69020162     ZGre    T    G        0      0        2 
   7   chr7_69020162     ZHar    T    G        0      0        2 
   7   chr7_69020162   Sample    T    G        0      0        2 
   7   chr7_69021148     AAsi    G    C        0      0        2 
   7   chr7_69021148     AKia    G    C        0      0        2 
   7   chr7_69021148     AOna    G    C        0      0        2 
   7   chr7_69021148     ASom    G    C        0      0        2 
   7   chr7_69021148     HCab    G    C        0      0        2 
   7   chr7_69021148     HPrz    G    C        0      0        2 
   7   chr7_69021148     ZBoe    G    C        0      0        2 
   7   chr7_69021148     ZGre    G    C      0.5      1        2 
   7   chr7_69021148     ZHar    G    C        0      0        2 
   7   chr7_69021148   Sample    G    C        0      0        2 
   7   chr7_69027141     AAsi    C    A        0      0        2 
   7   chr7_69027141     AKia    C    A        0      0        2 
   7   chr7_69027141     AOna    C    A        0      0        2 
   7   chr7_69027141     ASom    C    A        0      0        2 
   7   chr7_69027141     HCab    C    A        0      0        2 
   7   chr7_69027141     HPrz    C    A        0      0        2 
   7   chr7_69027141     ZBoe    C    A        1      2        2 
   7   chr7_69027141     ZGre    C    A        0      0        2 
   7   chr7_69027141     ZHar    C    A        0      0        2 
   7   chr7_69027141   Sample    C    A        0      0        2 
   7   chr7_69029615     AAsi    T    G        1      2        2 
   7   chr7_69029615     AKia    T    G        0      0        2 
   7   chr7_69029615     AOna    T    G        0      0        2 
   7   chr7_69029615     ASom    T    G        1      2        2 
   7   chr7_69029615     HCab    T    G        0      0        2 
   7   chr7_69029615     HPrz    T    G        0      0        2 
   7   chr7_69029615     ZBoe    T    G        0      0        2 
   7   chr7_69029615     ZGre    T    G        0      0        2 
   7   chr7_69029615     ZHar    T    G        0      0        2 
   7   chr7_69029615   Sample    T    G        0      0        2 
   7   chr7_69051136     AAsi    C    G        0      0        2 
   7   chr7_69051136     AKia    C    G        0      0        2 
   7   chr7_69051136     AOna    C    G        0      0        2 
   7   chr7_69051136     ASom    C    G        0      0        2 
   7   chr7_69051136     HCab    C    G        1      2        2 
   7   chr7_69051136     HPrz    C    G        1      2        2 
   7   chr7_69051136     ZBoe    C    G        0      0        2 
   7   chr7_69051136     ZGre    C    G        0      0        2 
   7   chr7_69051136     ZHar    C    G        0      0        2 
   7   chr7_69051136   Sample    C    G        1      2        2 
   7   chr7_69053687     AAsi    T    A        0      0        2 
   7   chr7_69053687     AKia    T    A        0      0        2 
   7   chr7_69053687     AOna    T    A        0      0        2 
   7   chr7_69053687     ASom    T    A        0      0        2 
   7   chr7_69053687     HCab    T    A      0.5      1        2 
   7   chr7_69053687     HPrz    T    A        0      0        2 
   7   chr7_69053687     ZBoe    T    A        0      0        2 
   7   chr7_69053687     ZGre    T    A        0      0        2 
   7   chr7_69053687     ZHar    T    A        0      0        2 
   7   chr7_69053687   Sample    T    A        0      0        2 
   7   chr7_69075107     AAsi    G    C        0      0        2 
   7   chr7_69075107     AKia    G    C        0      0        2 
   7   chr7_69075107     AOna    G    C        0      0        2 
   7   chr7_69075107     ASom    G    C        0      0        2 
   7   chr7_69075107     HCab    G    C      0.5      1        2 
   7   chr7_69075107     HPrz    G    C        1      2        2 
   7   chr7_69075107     ZBoe    G    C        0      0        2 
   7   chr7_69075107     ZGre    G    C        0      0        2 
   7   chr7_69075107     ZHar    G    C        0      0        2 
   7   chr7_69075107   Sample    G    C        0      0        2 
   7   chr7_69098064     AAsi    T    G        0      0        2 
   7   chr7_69098064     AKia    T    G        0      0        2 
   7   chr7_69098064     AOna    T    G        0      0        2 
   7   chr7_69098064     ASom    T    G        0      0        2 
   7   chr7_69098064     HCab    T    G        1      2        2 
   7   chr7_69098064     HPrz    T    G        1      2        2 
   7   chr7_69098064     ZBoe    T    G        0      0        2 
   7   chr7_69098064     ZGre    T    G        0      0        2 
   7   chr7_69098064     ZHar    T    G        0      0        2 
   7   chr7_69098064   Sample    T    G        1      2        2 
   7   chr7_69127278     AAsi    T    G        0      0        2 
   7   chr7_69127278     AKia    T    G        0      0        2 
   7   chr7_69127278     AOna    T    G        0      0        2 
   7   chr7_69127278     ASom    T    G        0      0        2 
   7   chr7_69127278     HCab    T    G        0      0        2 
   7   chr7_69127278     HPrz    T    G        0      0        2 
   7   chr7_69127278     ZBoe    T    G        0      0        2 
   7   chr7_69127278     ZGre    T    G      0.5      1        2 
   7   chr7_69127278     ZHar    T    G        0      0        2 
   7   chr7_69127278   Sample    T    G        0      0        2 
   7   chr7_69132716     AAsi    T    A        0      0        2 
   7   chr7_69132716     AKia    T    A        0      0        2 
   7   chr7_69132716     AOna    T    A        0      0        2 
   7   chr7_69132716     ASom    T    A        0      0        2 
   7   chr7_69132716     HCab    T    A      0.5      1        2 
   7   chr7_69132716     HPrz    T    A        1      2        2 
   7   chr7_69132716     ZBoe    T    A        0      0        2 
   7   chr7_69132716     ZGre    T    A        0      0        2 
   7   chr7_69132716     ZHar    T    A        0      0        2 
   7   chr7_69132716   Sample    T    A        1      2        2 
   7   chr7_69140594     AAsi    A    T        0      0        2 
   7   chr7_69140594     AKia    A    T        0      0        2 
   7   chr7_69140594     AOna    A    T        0      0        2 
   7   chr7_69140594     ASom    A    T        0      0        2 
   7   chr7_69140594     HCab    A    T        0      0        2 
   7   chr7_69140594     HPrz    A    T      0.5      1        2 
   7   chr7_69140594     ZBoe    A    T        0      0        2 
   7   chr7_69140594     ZGre    A    T        0      0        2 
   7   chr7_69140594     ZHar    A    T        0      0        2 
   7   chr7_69140594   Sample    A    T        0      0        2 
   7   chr7_69143711     AAsi    G    T      0.5      1        2 
   7   chr7_69143711     AKia    G    T        0      0        2 
   7   chr7_69143711     AOna    G    T        0      0        2 
   7   chr7_69143711     ASom    G    T        0      0        2 
   7   chr7_69143711     HCab    G    T        0      0        2 
   7   chr7_69143711     HPrz    G    T        0      0        2 
   7   chr7_69143711     ZBoe    G    T        0      0        2 
   7   chr7_69143711     ZGre    G    T        0      0        2 
   7   chr7_69143711     ZHar    G    T        0      0        2 
   7   chr7_69143711   Sample    G    T        0      0        2 
   7   chr7_69185194     AAsi    A    C        0      0        2 
   7   chr7_69185194     AKia    A    C        0      0        2 
   7   chr7_69185194     AOna    A    C        0      0        2 
   7   chr7_69185194     ASom    A    C        0      0        2 
   7   chr7_69185194     HCab    A    C        0      0        2 
   7   chr7_69185194     HPrz    A    C        0      0        2 
   7   chr7_69185194     ZBoe    A    C        0      0        2 
   7   chr7_69185194     ZGre    A    C        0      0        2 
   7   chr7_69185194     ZHar    A    C        1      2        2 
   7   chr7_69185194   Sample    A    C        0      0        2 
   7   chr7_69186177     AAsi    A    C        1      2        2 
   7   chr7_69186177     AKia    A    C        0      0        2 
   7   chr7_69186177     AOna    A    C        0      0        2 
   7   chr7_69186177     ASom    A    C        1      2        2 
   7   chr7_69186177     HCab    A    C        0      0        2 
   7   chr7_69186177     HPrz    A    C        0      0        2 
   7   chr7_69186177     ZBoe    A    C        0      0        2 
   7   chr7_69186177     ZGre    A    C        0      0        2 
   7   chr7_69186177     ZHar    A    C        0      0        2 
   7   chr7_69186177   Sample    A    C        0      0        2 
   7   chr7_69232391     AAsi    C    G        0      0        2 
   7   chr7_69232391     AKia    C    G        0      0        2 
   7   chr7_69232391     AOna    C    G        0      0        2 
   7   chr7_69232391     ASom    C    G        0      0        2 
   7   chr7_69232391     HCab    C    G        1      2        2 
   7   chr7_69232391     HPrz    C    G        1      2        2 
   7   chr7_69232391     ZBoe    C    G        0      0        2 
   7   chr7_69232391     ZGre    C    G        0      0        2 
   7   chr7_69232391     ZHar    C    G        0      0        2 
   7   chr7_69232391   Sample    C    G        1      2        2 
   7   chr7_69234872     AAsi    G    T        0      0        2 
   7   chr7_69234872     AKia    G    T        0      0        2 
   7   chr7_69234872     AOna    G    T        1      2        2 
   7   chr7_69234872     ASom    G    T        0      0        2 
   7   chr7_69234872     HCab    G    T        0      0        2 
   7   chr7_69234872     HPrz    G    T        0      0        2 
   7   chr7_69234872     ZBoe    G    T        0      0        2 
   7   chr7_69234872     ZGre    G    T        0      0        2 
   7   chr7_69234872     ZHar    G    T        0      0        2 
   7   chr7_69234872   Sample    G    T        0      0        2 
   7   chr7_69251006     AAsi    C    G        0      0        2 
   7   chr7_69251006     AKia    C    G        0      0        2 
   7   chr7_69251006     AOna    C    G        0      0        2 
   7   chr7_69251006     ASom    C    G        0      0        2 
   7   chr7_69251006     HCab    C    G        1      2        2 
   7   chr7_69251006     HPrz    C    G        1      2        2 
   7   chr7_69251006     ZBoe    C    G        0      0        2 
   7   chr7_69251006     ZGre    C    G        0      0        2 
   7   chr7_69251006     ZHar    C    G        0      0        2 
   7   chr7_69251006   Sample    C    G        1      2        2 
   7   chr7_69268378     AAsi    C    G        0      0        2 
   7   chr7_69268378     AKia    C    G        1      2        2 
   7   chr7_69268378     AOna    C    G        0      0        2 
   7   chr7_69268378     ASom    C    G        0      0        2 
   7   chr7_69268378     HCab    C    G        0      0        2 
   7   chr7_69268378     HPrz    C    G        0      0        2 
   7   chr7_69268378     ZBoe    C    G        0      0        2 
   7   chr7_69268378     ZGre    C    G        0      0        2 
   7   chr7_69268378     ZHar    C    G        0      0        2 
   7   chr7_69268378   Sample    C    G        0      0        2 
   7   chr7_69268618     AAsi    A    C        0      0        2 
   7   chr7_69268618     AKia    A    C        0      0        2 
   7   chr7_69268618     AOna    A    C        0      0        2 
   7   chr7_69268618     ASom    A    C        0      0        2 
   7   chr7_69268618     HCab    A    C        0      0        2 
   7   chr7_69268618     HPrz    A    C        0      0        2 
   7   chr7_69268618     ZBoe    A    C        0      0        2 
   7   chr7_69268618     ZGre    A    C        1      2        2 
   7   chr7_69268618     ZHar    A    C        0      0        2 
   7   chr7_69268618   Sample    A    C        0      0        2 
   7   chr7_69280272     AAsi    G    T        0      0        2 
   7   chr7_69280272     AKia    G    T        0      0        2 
   7   chr7_69280272     AOna    G    T        0      0        2 
   7   chr7_69280272     ASom    G    T        0      0        2 
   7   chr7_69280272     HCab    G    T        0      0        2 
   7   chr7_69280272     HPrz    G    T        0      0        2 
   7   chr7_69280272     ZBoe    G    T      0.5      1        2 
   7   chr7_69280272     ZGre    G    T        0      0        2 
   7   chr7_69280272     ZHar    G    T        0      0        2 
   7   chr7_69280272   Sample    G    T        0      0        2 
   7   chr7_69283747     AAsi    T    A        0      0        2 
   7   chr7_69283747     AKia    T    A        0      0        2 
   7   chr7_69283747     AOna    T    A        0      0        2 
   7   chr7_69283747     ASom    T    A        0      0        2 
   7   chr7_69283747     HCab    T    A        0      0        2 
   7   chr7_69283747     HPrz    T    A        0      0        2 
   7   chr7_69283747     ZBoe    T    A        1      2        2 
   7   chr7_69283747     ZGre    T    A        0      0        2 
   7   chr7_69283747     ZHar    T    A        1      2        2 
   7   chr7_69283747   Sample    T    A        0      0        2 
   7   chr7_69286094     AAsi    G    T        0      0        2 
   7   chr7_69286094     AKia    G    T        0      0        2 
   7   chr7_69286094     AOna    G    T        0      0        2 
   7   chr7_69286094     ASom    G    T        0      0        2 
   7   chr7_69286094     HCab    G    T        1      2        2 
   7   chr7_69286094     HPrz    G    T        1      2        2 
   7   chr7_69286094     ZBoe    G    T        0      0        2 
   7   chr7_69286094     ZGre    G    T        0      0        2 
   7   chr7_69286094     ZHar    G    T        0      0        2 
   7   chr7_69286094   Sample    G    T        1      2        2 
   7   chr7_69296376     AAsi    T    A        0      0        2 
   7   chr7_69296376     AKia    T    A        1      2        2 
   7   chr7_69296376     AOna    T    A        1      2        2 
   7   chr7_69296376     ASom    T    A        0      0        2 
   7   chr7_69296376     HCab    T    A        0      0        2 
   7   chr7_69296376     HPrz    T    A        0      0        2 
   7   chr7_69296376     ZBoe    T    A        0      0        2 
   7   chr7_69296376     ZGre    T    A        0      0        2 
   7   chr7_69296376     ZHar    T    A        0      0        2 
   7   chr7_69296376   Sample    T    A        0      0        2 
   7   chr7_69302593     AAsi    C    A        0      0        2 
   7   chr7_69302593     AKia    C    A        0      0        2 
   7   chr7_69302593     AOna    C    A        1      2        2 
   7   chr7_69302593     ASom    C    A        0      0        2 
   7   chr7_69302593     HCab    C    A        0      0        2 
   7   chr7_69302593     HPrz    C    A        0      0        2 
   7   chr7_69302593     ZBoe    C    A        0      0        2 
   7   chr7_69302593     ZGre    C    A        0      0        2 
   7   chr7_69302593     ZHar    C    A        0      0        2 
   7   chr7_69302593   Sample    C    A        0      0        2 
   7   chr7_69329083     AAsi    C    G        0      0        2 
   7   chr7_69329083     AKia    C    G        0      0        2 
   7   chr7_69329083     AOna    C    G        1      2        2 
   7   chr7_69329083     ASom    C    G        0      0        2 
   7   chr7_69329083     HCab    C    G        0      0        2 
   7   chr7_69329083     HPrz    C    G        0      0        2 
   7   chr7_69329083     ZBoe    C    G        0      0        2 
   7   chr7_69329083     ZGre    C    G        0      0        2 
   7   chr7_69329083     ZHar    C    G        0      0        2 
   7   chr7_69329083   Sample    C    G        0      0        2 
   7   chr7_69329859     AAsi    G    T        0      0        2 
   7   chr7_69329859     AKia    G    T        0      0        2 
   7   chr7_69329859     AOna    G    T        0      0        2 
   7   chr7_69329859     ASom    G    T        0      0        2 
   7   chr7_69329859     HCab    G    T        1      2        2 
   7   chr7_69329859     HPrz    G    T        1      2        2 
   7   chr7_69329859     ZBoe    G    T        0      0        2 
   7   chr7_69329859     ZGre    G    T        0      0        2 
   7   chr7_69329859     ZHar    G    T        0      0        2 
   7   chr7_69329859   Sample    G    T        1      2        2 
   7   chr7_69330208     AAsi    G    C        0      0        2 
   7   chr7_69330208     AKia    G    C        0      0        2 
   7   chr7_69330208     AOna    G    C        0      0        2 
   7   chr7_69330208     ASom    G    C        0      0        2 
   7   chr7_69330208     HCab    G    C        1      2        2 
   7   chr7_69330208     HPrz    G    C        1      2        2 
   7   chr7_69330208     ZBoe    G    C        0      0        2 
   7   chr7_69330208     ZGre    G    C        0      0        2 
   7   chr7_69330208     ZHar    G    C        0      0        2 
   7   chr7_69330208   Sample    G    C        1      2        2 
   7   chr7_69372133     AAsi    C    G        0      0        2 
   7   chr7_69372133     AKia    C    G        0      0        2 
   7   chr7_69372133     AOna    C    G        0      0        2 
   7   chr7_69372133     ASom    C    G        0      0        2 
   7   chr7_69372133     HCab    C    G        1      2        2 
   7   chr7_69372133     HPrz    C    G        1      2        2 
   7   chr7_69372133     ZBoe    C    G        0      0        2 
   7   chr7_69372133     ZGre    C    G        0      0        2 
   7   chr7_69372133     ZHar    C    G        0      0        2 
   7   chr7_69372133   Sample    C    G        1      2        2 
   7   chr7_69392484     AAsi    G    T        0      0        2 
   7   chr7_69392484     AKia    G    T        0      0        2 
   7   chr7_69392484     AOna    G    T        0      0        2 
   7   chr7_69392484     ASom    G    T        0      0        2 
   7   chr7_69392484     HCab    G    T        1      2        2 
   7   chr7_69392484     HPrz    G    T        1      2        2 
   7   chr7_69392484     ZBoe    G    T        0      0        2 
   7   chr7_69392484     ZGre    G    T        0      0        2 
   7   chr7_69392484     ZHar    G    T        0      0        2 
   7   chr7_69392484   Sample    G    T        1      2        2 
   7   chr7_69414122     AAsi    G    C        0      0        2 
   7   chr7_69414122     AKia    G    C        0      0        2 
   7   chr7_69414122     AOna    G    C        0      0        2 
   7   chr7_69414122     ASom    G    C        0      0        2 
   7   chr7_69414122     HCab    G    C        0      0        2 
   7   chr7_69414122     HPrz    G    C        0      0        2 
   7   chr7_69414122     ZBoe    G    C      0.5      1        2 
   7   chr7_69414122     ZGre    G    C        0      0        2 
   7   chr7_69414122     ZHar    G    C        0      0        2 
   7   chr7_69414122   Sample    G    C        0      0        2 
   7   chr7_69415166     AAsi    G    C        0      0        2 
   7   chr7_69415166     AKia    G    C        0      0        2 
   7   chr7_69415166     AOna    G    C        0      0        2 
   7   chr7_69415166     ASom    G    C        0      0        2 
   7   chr7_69415166     HCab    G    C        0      0        2 
   7   chr7_69415166     HPrz    G    C        0      0        2 
   7   chr7_69415166     ZBoe    G    C        0      0        2 
   7   chr7_69415166     ZGre    G    C        0      0        2 
   7   chr7_69415166     ZHar    G    C        1      2        2 
   7   chr7_69415166   Sample    G    C        0      0        2 
   7   chr7_69434329     AAsi    T    G        0      0        2 
   7   chr7_69434329     AKia    T    G        0      0        2 
   7   chr7_69434329     AOna    T    G        0      0        2 
   7   chr7_69434329     ASom    T    G        0      0        2 
   7   chr7_69434329     HCab    T    G        0      0        2 
   7   chr7_69434329     HPrz    T    G        0      0        2 
   7   chr7_69434329     ZBoe    T    G        0      0        2 
   7   chr7_69434329     ZGre    T    G      0.5      1        2 
   7   chr7_69434329     ZHar    T    G        0      0        2 
   7   chr7_69434329   Sample    T    G        0      0        2 
   7   chr7_69442334     AAsi    G    T        0      0        2 
   7   chr7_69442334     AKia    G    T        0      0        2 
   7   chr7_69442334     AOna    G    T        1      2        2 
   7   chr7_69442334     ASom    G    T        0      0        2 
   7   chr7_69442334     HCab    G    T        0      0        2 
   7   chr7_69442334     HPrz    G    T        0      0        2 
   7   chr7_69442334     ZBoe    G    T        0      0        2 
   7   chr7_69442334     ZGre    G    T        0      0        2 
   7   chr7_69442334     ZHar    G    T        0      0        2 
   7   chr7_69442334   Sample    G    T        0      0        2 
   7   chr7_69447571     AAsi    A    C        0      0        2 
   7   chr7_69447571     AKia    A    C        0      0        2 
   7   chr7_69447571     AOna    A    C        0      0        2 
   7   chr7_69447571     ASom    A    C        0      0        2 
   7   chr7_69447571     HCab    A    C      0.5      1        2 
   7   chr7_69447571     HPrz    A    C      0.5      1        2 
   7   chr7_69447571     ZBoe    A    C        0      0        2 
   7   chr7_69447571     ZGre    A    C        0      0        2 
   7   chr7_69447571     ZHar    A    C        0      0        2 
   7   chr7_69447571   Sample    A    C        0      0        2 
   7   chr7_69453292     AAsi    T    G        0      0        2 
   7   chr7_69453292     AKia    T    G        0      0        2 
   7   chr7_69453292     AOna    T    G        0      0        2 
   7   chr7_69453292     ASom    T    G        0      0        2 
   7   chr7_69453292     HCab    T    G        1      2        2 
   7   chr7_69453292     HPrz    T    G        1      2        2 
   7   chr7_69453292     ZBoe    T    G        0      0        2 
   7   chr7_69453292     ZGre    T    G        0      0        2 
   7   chr7_69453292     ZHar    T    G        0      0        2 
   7   chr7_69453292   Sample    T    G        1      2        2 
   7   chr7_69477162     AAsi    T    A        0      0        2 
   7   chr7_69477162     AKia    T    A        1      2        2 
   7   chr7_69477162     AOna    T    A        1      2        2 
   7   chr7_69477162     ASom    T    A        0      0        2 
   7   chr7_69477162     HCab    T    A        0      0        2 
   7   chr7_69477162     HPrz    T    A        0      0        2 
   7   chr7_69477162     ZBoe    T    A        0      0        2 
   7   chr7_69477162     ZGre    T    A        0      0        2 
   7   chr7_69477162     ZHar    T    A        0      0        2 
   7   chr7_69477162   Sample    T    A        0      0        2 
   7   chr7_69501357     AAsi    G    C        0      0        2 
   7   chr7_69501357     AKia    G    C        0      0        2 
   7   chr7_69501357     AOna    G    C        0      0        2 
   7   chr7_69501357     ASom    G    C        0      0        2 
   7   chr7_69501357     HCab    G    C        0      0        2 
   7   chr7_69501357     HPrz    G    C        0      0        2 
   7   chr7_69501357     ZBoe    G    C      0.5      1        2 
   7   chr7_69501357     ZGre    G    C        0      0        2 
   7   chr7_69501357     ZHar    G    C        0      0        2 
   7   chr7_69501357   Sample    G    C        0      0        2 
   7   chr7_69508604     AAsi    T    A        0      0        2 
   7   chr7_69508604     AKia    T    A        0      0        2 
   7   chr7_69508604     AOna    T    A        0      0        2 
   7   chr7_69508604     ASom    T    A        0      0        2 
   7   chr7_69508604     HCab    T    A        0      0        2 
   7   chr7_69508604     HPrz    T    A        0      0        2 
   7   chr7_69508604     ZBoe    T    A        0      0        2 
   7   chr7_69508604     ZGre    T    A        0      0        2 
   7   chr7_69508604     ZHar    T    A        1      2        2 
   7   chr7_69508604   Sample    T    A        0      0        2 
   7   chr7_69520740     AAsi    G    T        0      0        2 
   7   chr7_69520740     AKia    G    T        0      0        2 
   7   chr7_69520740     AOna    G    T        0      0        2 
   7   chr7_69520740     ASom    G    T        0      0        2 
   7   chr7_69520740     HCab    G    T        0      0        2 
   7   chr7_69520740     HPrz    G    T        0      0        2 
   7   chr7_69520740     ZBoe    G    T      0.5      1        2 
   7   chr7_69520740     ZGre    G    T        0      0        2 
   7   chr7_69520740     ZHar    G    T        0      0        2 
   7   chr7_69520740   Sample    G    T        0      0        2 
   7   chr7_69522582     AAsi    C    G        0      0        2 
   7   chr7_69522582     AKia    C    G        0      0        2 
   7   chr7_69522582     AOna    C    G        0      0        2 
   7   chr7_69522582     ASom    C    G        0      0        2 
   7   chr7_69522582     HCab    C    G        0      0        2 
   7   chr7_69522582     HPrz    C    G        0      0        2 
   7   chr7_69522582     ZBoe    C    G      0.5      1        2 
   7   chr7_69522582     ZGre    C    G        0      0        2 
   7   chr7_69522582     ZHar    C    G        0      0        2 
   7   chr7_69522582   Sample    C    G        0      0        2 
   7   chr7_69549874     AAsi    G    T        0      0        2 
   7   chr7_69549874     AKia    G    T        0      0        2 
   7   chr7_69549874     AOna    G    T        0      0        2 
   7   chr7_69549874     ASom    G    T        0      0        2 
   7   chr7_69549874     HCab    G    T        1      2        2 
   7   chr7_69549874     HPrz    G    T        1      2        2 
   7   chr7_69549874     ZBoe    G    T        0      0        2 
   7   chr7_69549874     ZGre    G    T        0      0        2 
   7   chr7_69549874     ZHar    G    T        0      0        2 
   7   chr7_69549874   Sample    G    T        1      2        2 
   7   chr7_69560021     AAsi    A    T        0      0        2 
   7   chr7_69560021     AKia    A    T        0      0        2 
   7   chr7_69560021     AOna    A    T        0      0        2 
   7   chr7_69560021     ASom    A    T        0      0        2 
   7   chr7_69560021     HCab    A    T        0      0        2 
   7   chr7_69560021     HPrz    A    T        0      0        2 
   7   chr7_69560021     ZBoe    A    T        0      0        2 
   7   chr7_69560021     ZGre    A    T        0      0        2 
   7   chr7_69560021     ZHar    A    T        1      2        2 
   7   chr7_69560021   Sample    A    T        0      0        2 
   7   chr7_69563577     AAsi    G    T        1      2        2 
   7   chr7_69563577     AKia    G    T        0      0        2 
   7   chr7_69563577     AOna    G    T        0      0        2 
   7   chr7_69563577     ASom    G    T      0.5      1        2 
   7   chr7_69563577     HCab    G    T        0      0        2 
   7   chr7_69563577     HPrz    G    T        0      0        2 
   7   chr7_69563577     ZBoe    G    T        0      0        2 
   7   chr7_69563577     ZGre    G    T        0      0        2 
   7   chr7_69563577     ZHar    G    T        0      0        2 
   7   chr7_69563577   Sample    G    T        0      0        2 
   7   chr7_69588508     AAsi    C    G      0.5      1        2 
   7   chr7_69588508     AKia    C    G        0      0        2 
   7   chr7_69588508     AOna    C    G        0      0        2 
   7   chr7_69588508     ASom    C    G        0      0        2 
   7   chr7_69588508     HCab    C    G        0      0        2 
   7   chr7_69588508     HPrz    C    G        0      0        2 
   7   chr7_69588508     ZBoe    C    G        0      0        2 
   7   chr7_69588508     ZGre    C    G        0      0        2 
   7   chr7_69588508     ZHar    C    G        0      0        2 
   7   chr7_69588508   Sample    C    G        0      0        2 
   7   chr7_69595530     AAsi    C    G        0      0        2 
   7   chr7_69595530     AKia    C    G        0      0        2 
   7   chr7_69595530     AOna    C    G        0      0        2 
   7   chr7_69595530     ASom    C    G        0      0        2 
   7   chr7_69595530     HCab    C    G        1      2        2 
   7   chr7_69595530     HPrz    C    G        1      2        2 
   7   chr7_69595530     ZBoe    C    G        0      0        2 
   7   chr7_69595530     ZGre    C    G        0      0        2 
   7   chr7_69595530     ZHar    C    G        0      0        2 
   7   chr7_69595530   Sample    C    G        1      2        2 
   7   chr7_69601129     AAsi    G    T        0      0        2 
   7   chr7_69601129     AKia    G    T        0      0        2 
   7   chr7_69601129     AOna    G    T        0      0        2 
   7   chr7_69601129     ASom    G    T        0      0        2 
   7   chr7_69601129     HCab    G    T        1      2        2 
   7   chr7_69601129     HPrz    G    T        1      2        2 
   7   chr7_69601129     ZBoe    G    T        0      0        2 
   7   chr7_69601129     ZGre    G    T        0      0        2 
   7   chr7_69601129     ZHar    G    T        0      0        2 
   7   chr7_69601129   Sample    G    T        1      2        2 
   7   chr7_69632793     AAsi    C    A        0      0        2 
   7   chr7_69632793     AKia    C    A        0      0        2 
   7   chr7_69632793     AOna    C    A        0      0        2 
   7   chr7_69632793     ASom    C    A        0      0        2 
   7   chr7_69632793     HCab    C    A        0      0        2 
   7   chr7_69632793     HPrz    C    A        0      0        2 
   7   chr7_69632793     ZBoe    C    A        1      2        2 
   7   chr7_69632793     ZGre    C    A        0      0        2 
   7   chr7_69632793     ZHar    C    A        1      2        2 
   7   chr7_69632793   Sample    C    A        0      0        2 
   7   chr7_69660538     AAsi    T    G        0      0        2 
   7   chr7_69660538     AKia    T    G        0      0        2 
   7   chr7_69660538     AOna    T    G        0      0        2 
   7   chr7_69660538     ASom    T    G        0      0        2 
   7   chr7_69660538     HCab    T    G        1      2        2 
   7   chr7_69660538     HPrz    T    G        1      2        2 
   7   chr7_69660538     ZBoe    T    G        0      0        2 
   7   chr7_69660538     ZGre    T    G        0      0        2 
   7   chr7_69660538     ZHar    T    G        0      0        2 
   7   chr7_69660538   Sample    T    G        1      2        2 
   7   chr7_69672391     AAsi    G    C        0      0        2 
   7   chr7_69672391     AKia    G    C        1      2        2 
   7   chr7_69672391     AOna    G    C        1      2        2 
   7   chr7_69672391     ASom    G    C        0      0        2 
   7   chr7_69672391     HCab    G    C        0      0        2 
   7   chr7_69672391     HPrz    G    C        0      0        2 
   7   chr7_69672391     ZBoe    G    C        0      0        2 
   7   chr7_69672391     ZGre    G    C        0      0        2 
   7   chr7_69672391     ZHar    G    C        0      0        2 
   7   chr7_69672391   Sample    G    C        0      0        2 
   7   chr7_69672632     AAsi    A    C        0      0        2 
   7   chr7_69672632     AKia    A    C        0      0        2 
   7   chr7_69672632     AOna    A    C        0      0        2 
   7   chr7_69672632     ASom    A    C        0      0        2 
   7   chr7_69672632     HCab    A    C      0.5      1        2 
   7   chr7_69672632     HPrz    A    C      0.5      1        2 
   7   chr7_69672632     ZBoe    A    C        0      0        2 
   7   chr7_69672632     ZGre    A    C        0      0        2 
   7   chr7_69672632     ZHar    A    C        0      0        2 
   7   chr7_69672632   Sample    A    C        0      0        2 
   7   chr7_69683648     AAsi    G    C        0      0        2 
   7   chr7_69683648     AKia    G    C        0      0        2 
   7   chr7_69683648     AOna    G    C        0      0        2 
   7   chr7_69683648     ASom    G    C        0      0        2 
   7   chr7_69683648     HCab    G    C        1      2        2 
   7   chr7_69683648     HPrz    G    C        1      2        2 
   7   chr7_69683648     ZBoe    G    C        0      0        2 
   7   chr7_69683648     ZGre    G    C        0      0        2 
   7   chr7_69683648     ZHar    G    C        0      0        2 
   7   chr7_69683648   Sample    G    C        1      2        2 
   7   chr7_69686773     AAsi    G    C        0      0        2 
   7   chr7_69686773     AKia    G    C        0      0        2 
   7   chr7_69686773     AOna    G    C        0      0        2 
   7   chr7_69686773     ASom    G    C        0      0        2 
   7   chr7_69686773     HCab    G    C        0      0        2 
   7   chr7_69686773     HPrz    G    C        0      0        2 
   7   chr7_69686773     ZBoe    G    C        0      0        2 
   7   chr7_69686773     ZGre    G    C        1      2        2 
   7   chr7_69686773     ZHar    G    C        0      0        2 
   7   chr7_69686773   Sample    G    C        0      0        2 
   7   chr7_69706771     AAsi    A    T        0      0        2 
   7   chr7_69706771     AKia    A    T        0      0        2 
   7   chr7_69706771     AOna    A    T        0      0        2 
   7   chr7_69706771     ASom    A    T      0.5      1        2 
   7   chr7_69706771     HCab    A    T        0      0        2 
   7   chr7_69706771     HPrz    A    T        0      0        2 
   7   chr7_69706771     ZBoe    A    T        0      0        2 
   7   chr7_69706771     ZGre    A    T        0      0        2 
   7   chr7_69706771     ZHar    A    T        0      0        2 
   7   chr7_69706771   Sample    A    T        0      0        2 
   7   chr7_69723411     AAsi    C    G        0      0        2 
   7   chr7_69723411     AKia    C    G        0      0        2 
   7   chr7_69723411     AOna    C    G        0      0        2 
   7   chr7_69723411     ASom    C    G        0      0        2 
   7   chr7_69723411     HCab    C    G        0      0        2 
   7   chr7_69723411     HPrz    C    G        0      0        2 
   7   chr7_69723411     ZBoe    C    G        0      0        2 
   7   chr7_69723411     ZGre    C    G        0      0        2 
   7   chr7_69723411     ZHar    C    G        1      2        2 
   7   chr7_69723411   Sample    C    G        0      0        2 
   7   chr7_69724592     AAsi    C    G        0      0        2 
   7   chr7_69724592     AKia    C    G        0      0        2 
   7   chr7_69724592     AOna    C    G        0      0        2 
   7   chr7_69724592     ASom    C    G        0      0        2 
   7   chr7_69724592     HCab    C    G      0.5      1        2 
   7   chr7_69724592     HPrz    C    G      0.5      1        2 
   7   chr7_69724592     ZBoe    C    G        0      0        2 
   7   chr7_69724592     ZGre    C    G        0      0        2 
   7   chr7_69724592     ZHar    C    G        0      0        2 
   7   chr7_69724592   Sample    C    G        1      2        2 
   7   chr7_69735074     AAsi    C    A        0      0        2 
   7   chr7_69735074     AKia    C    A        1      2        2 
   7   chr7_69735074     AOna    C    A        0      0        2 
   7   chr7_69735074     ASom    C    A        0      0        2 
   7   chr7_69735074     HCab    C    A        0      0        2 
   7   chr7_69735074     HPrz    C    A        0      0        2 
   7   chr7_69735074     ZBoe    C    A        0      0        2 
   7   chr7_69735074     ZGre    C    A        0      0        2 
   7   chr7_69735074     ZHar    C    A        0      0        2 
   7   chr7_69735074   Sample    C    A        0      0        2 
   7   chr7_69776241     AAsi    C    G        1      2        2 
   7   chr7_69776241     AKia    C    G        0      0        2 
   7   chr7_69776241     AOna    C    G        0      0        2 
   7   chr7_69776241     ASom    C    G        1      2        2 
   7   chr7_69776241     HCab    C    G        0      0        2 
   7   chr7_69776241     HPrz    C    G        0      0        2 
   7   chr7_69776241     ZBoe    C    G        0      0        2 
   7   chr7_69776241     ZGre    C    G        0      0        2 
   7   chr7_69776241     ZHar    C    G        0      0        2 
   7   chr7_69776241   Sample    C    G        0      0        2 
   7   chr7_69798067     AAsi    A    T        0      0        2 
   7   chr7_69798067     AKia    A    T        0      0        2 
   7   chr7_69798067     AOna    A    T        0      0        2 
   7   chr7_69798067     ASom    A    T        0      0        2 
   7   chr7_69798067     HCab    A    T      0.5      1        2 
   7   chr7_69798067     HPrz    A    T        0      0        2 
   7   chr7_69798067     ZBoe    A    T        0      0        2 
   7   chr7_69798067     ZGre    A    T        0      0        2 
   7   chr7_69798067     ZHar    A    T        0      0        2 
   7   chr7_69798067   Sample    A    T        1      2        2 
   7   chr7_69798487     AAsi    G    T        0      0        2 
   7   chr7_69798487     AKia    G    T      0.5      1        2 
   7   chr7_69798487     AOna    G    T        0      0        2 
   7   chr7_69798487     ASom    G    T        0      0        2 
   7   chr7_69798487     HCab    G    T        0      0        2 
   7   chr7_69798487     HPrz    G    T        0      0        2 
   7   chr7_69798487     ZBoe    G    T        0      0        2 
   7   chr7_69798487     ZGre    G    T        0      0        2 
   7   chr7_69798487     ZHar    G    T        0      0        2 
   7   chr7_69798487   Sample    G    T        0      0        2 
   7   chr7_69809289     AAsi    A    T        1      2        2 
   7   chr7_69809289     AKia    A    T        0      0        2 
   7   chr7_69809289     AOna    A    T        0      0        2 
   7   chr7_69809289     ASom    A    T        1      2        2 
   7   chr7_69809289     HCab    A    T        0      0        2 
   7   chr7_69809289     HPrz    A    T        0      0        2 
   7   chr7_69809289     ZBoe    A    T        1      2        2 
   7   chr7_69809289     ZGre    A    T        1      2        2 
   7   chr7_69809289     ZHar    A    T        1      2        2 
   7   chr7_69809289   Sample    A    T        0      0        2 
   7   chr7_69818542     AAsi    T    A        0      0        2 
   7   chr7_69818542     AKia    T    A        0      0        2 
   7   chr7_69818542     AOna    T    A        0      0        2 
   7   chr7_69818542     ASom    T    A        0      0        2 
   7   chr7_69818542     HCab    T    A        0      0        2 
   7   chr7_69818542     HPrz    T    A        0      0        2 
   7   chr7_69818542     ZBoe    T    A        0      0        2 
   7   chr7_69818542     ZGre    T    A      0.5      1        2 
   7   chr7_69818542     ZHar    T    A        0      0        2 
   7   chr7_69818542   Sample    T    A        0      0        2 
   7   chr7_69835102     AAsi    A    T        0      0        2 
   7   chr7_69835102     AKia    A    T        0      0        2 
   7   chr7_69835102     AOna    A    T        0      0        2 
   7   chr7_69835102     ASom    A    T        0      0        2 
   7   chr7_69835102     HCab    A    T        1      2        2 
   7   chr7_69835102     HPrz    A    T        1      2        2 
   7   chr7_69835102     ZBoe    A    T        0      0        2 
   7   chr7_69835102     ZGre    A    T        0      0        2 
   7   chr7_69835102     ZHar    A    T        0      0        2 
   7   chr7_69835102   Sample    A    T        1      2        2 
   7   chr7_69859184     AAsi    T    G        0      0        2 
   7   chr7_69859184     AKia    T    G        0      0        2 
   7   chr7_69859184     AOna    T    G        0      0        2 
   7   chr7_69859184     ASom    T    G        0      0        2 
   7   chr7_69859184     HCab    T    G        1      2        2 
   7   chr7_69859184     HPrz    T    G        1      2        2 
   7   chr7_69859184     ZBoe    T    G        0      0        2 
   7   chr7_69859184     ZGre    T    G        0      0        2 
   7   chr7_69859184     ZHar    T    G        0      0        2 
   7   chr7_69859184   Sample    T    G        1      2        2 
   7   chr7_69882672     AAsi    G    C        0      0        2 
   7   chr7_69882672     AKia    G    C        0      0        2 
   7   chr7_69882672     AOna    G    C        0      0        2 
   7   chr7_69882672     ASom    G    C        0      0        2 
   7   chr7_69882672     HCab    G    C        0      0        2 
   7   chr7_69882672     HPrz    G    C        0      0        2 
   7   chr7_69882672     ZBoe    G    C        0      0        2 
   7   chr7_69882672     ZGre    G    C        0      0        2 
   7   chr7_69882672     ZHar    G    C        1      2        2 
   7   chr7_69882672   Sample    G    C        0      0        2 
   7   chr7_69887633     AAsi    C    G        0      0        2 
   7   chr7_69887633     AKia    C    G        0      0        2 
   7   chr7_69887633     AOna    C    G        0      0        2 
   7   chr7_69887633     ASom    C    G        0      0        2 
   7   chr7_69887633     HCab    C    G        1      2        2 
   7   chr7_69887633     HPrz    C    G        1      2        2 
   7   chr7_69887633     ZBoe    C    G        0      0        2 
   7   chr7_69887633     ZGre    C    G        0      0        2 
   7   chr7_69887633     ZHar    C    G        0      0        2 
   7   chr7_69887633   Sample    C    G        1      2        2 
   7   chr7_69899598     AAsi    A    T        0      0        2 
   7   chr7_69899598     AKia    A    T        0      0        2 
   7   chr7_69899598     AOna    A    T        0      0        2 
   7   chr7_69899598     ASom    A    T        0      0        2 
   7   chr7_69899598     HCab    A    T        0      0        2 
   7   chr7_69899598     HPrz    A    T        0      0        2 
   7   chr7_69899598     ZBoe    A    T        0      0        2 
   7   chr7_69899598     ZGre    A    T        1      2        2 
   7   chr7_69899598     ZHar    A    T        0      0        2 
   7   chr7_69899598   Sample    A    T        0      0        2 
   7   chr7_69903585     AAsi    C    A        0      0        2 
   7   chr7_69903585     AKia    C    A        1      2        2 
   7   chr7_69903585     AOna    C    A        0      0        2 
   7   chr7_69903585     ASom    C    A        0      0        2 
   7   chr7_69903585     HCab    C    A        0      0        2 
   7   chr7_69903585     HPrz    C    A        0      0        2 
   7   chr7_69903585     ZBoe    C    A        0      0        2 
   7   chr7_69903585     ZGre    C    A        0      0        2 
   7   chr7_69903585     ZHar    C    A        0      0        2 
   7   chr7_69903585   Sample    C    A        0      0        2 
   7   chr7_69907660     AAsi    G    T        0      0        2 
   7   chr7_69907660     AKia    G    T        0      0        2 
   7   chr7_69907660     AOna    G    T        0      0        2 
   7   chr7_69907660     ASom    G    T        0      0        2 
   7   chr7_69907660     HCab    G    T        0      0        2 
   7   chr7_69907660     HPrz    G    T        0      0        2 
   7   chr7_69907660     ZBoe    G    T        1      2        2 
   7   chr7_69907660     ZGre    G    T        0      0        2 
   7   chr7_69907660     ZHar    G    T        1      2        2 
   7   chr7_69907660   Sample    G    T        0      0        2 
   7   chr7_69919001     AAsi    G    C        1      2        2 
   7   chr7_69919001     AKia    G    C        0      0        2 
   7   chr7_69919001     AOna    G    C        0      0        2 
   7   chr7_69919001     ASom    G    C        1      2        2 
   7   chr7_69919001     HCab    G    C        0      0        2 
   7   chr7_69919001     HPrz    G    C        0      0        2 
   7   chr7_69919001     ZBoe    G    C        0      0        2 
   7   chr7_69919001     ZGre    G    C        0      0        2 
   7   chr7_69919001     ZHar    G    C        0      0        2 
   7   chr7_69919001   Sample    G    C        0      0        2 
   7   chr7_69943238     AAsi    C    A        0      0        2 
   7   chr7_69943238     AKia    C    A        0      0        2 
   7   chr7_69943238     AOna    C    A        1      2        2 
   7   chr7_69943238     ASom    C    A        0      0        2 
   7   chr7_69943238     HCab    C    A        0      0        2 
   7   chr7_69943238     HPrz    C    A        0      0        2 
   7   chr7_69943238     ZBoe    C    A        0      0        2 
   7   chr7_69943238     ZGre    C    A        0      0        2 
   7   chr7_69943238     ZHar    C    A        0      0        2 
   7   chr7_69943238   Sample    C    A        0      0        2 
   7   chr7_69952401     AAsi    G    C        0      0        2 
   7   chr7_69952401     AKia    G    C        0      0        2 
   7   chr7_69952401     AOna    G    C        0      0        2 
   7   chr7_69952401     ASom    G    C        0      0        2 
   7   chr7_69952401     HCab    G    C        0      0        2 
   7   chr7_69952401     HPrz    G    C        0      0        2 
   7   chr7_69952401     ZBoe    G    C        0      0        2 
   7   chr7_69952401     ZGre    G    C        1      2        2 
   7   chr7_69952401     ZHar    G    C        0      0        2 
   7   chr7_69952401   Sample    G    C        0      0        2 
   7   chr7_70027760     AAsi    C    A        0      0        2 
   7   chr7_70027760     AKia    C    A        0      0        2 
   7   chr7_70027760     AOna    C    A        0      0        2 
   7   chr7_70027760     ASom    C    A        0      0        2 
   7   chr7_70027760     HCab    C    A        0      0        2 
   7   chr7_70027760     HPrz    C    A        0      0        2 
   7   chr7_70027760     ZBoe    C    A        0      0        2 
   7   chr7_70027760     ZGre    C    A        0      0        2 
   7   chr7_70027760     ZHar    C    A        1      2        2 
   7   chr7_70027760   Sample    C    A        0      0        2 
   7   chr7_70041182     AAsi    T    G        0      0        2 
   7   chr7_70041182     AKia    T    G        0      0        2 
   7   chr7_70041182     AOna    T    G        0      0        2 
   7   chr7_70041182     ASom    T    G      0.5      1        2 
   7   chr7_70041182     HCab    T    G        0      0        2 
   7   chr7_70041182     HPrz    T    G        0      0        2 
   7   chr7_70041182     ZBoe    T    G        0      0        2 
   7   chr7_70041182     ZGre    T    G        0      0        2 
   7   chr7_70041182     ZHar    T    G        0      0        2 
   7   chr7_70041182   Sample    T    G        0      0        2 
   7   chr7_70046180     AAsi    G    C      0.5      1        2 
   7   chr7_70046180     AKia    G    C        0      0        2 
   7   chr7_70046180     AOna    G    C        0      0        2 
   7   chr7_70046180     ASom    G    C        0      0        2 
   7   chr7_70046180     HCab    G    C        0      0        2 
   7   chr7_70046180     HPrz    G    C        0      0        2 
   7   chr7_70046180     ZBoe    G    C        0      0        2 
   7   chr7_70046180     ZGre    G    C        0      0        2 
   7   chr7_70046180     ZHar    G    C        0      0        2 
   7   chr7_70046180   Sample    G    C        0      0        2 
   7   chr7_70047270     AAsi    A    T        0      0        2 
   7   chr7_70047270     AKia    A    T        1      2        2 
   7   chr7_70047270     AOna    A    T        1      2        2 
   7   chr7_70047270     ASom    A    T        0      0        2 
   7   chr7_70047270     HCab    A    T        0      0        2 
   7   chr7_70047270     HPrz    A    T        0      0        2 
   7   chr7_70047270     ZBoe    A    T        0      0        2 
   7   chr7_70047270     ZGre    A    T        0      0        2 
   7   chr7_70047270     ZHar    A    T        0      0        2 
   7   chr7_70047270   Sample    A    T        0      0        2 
   7   chr7_70060130     AAsi    T    G        0      0        2 
   7   chr7_70060130     AKia    T    G        0      0        2 
   7   chr7_70060130     AOna    T    G        0      0        2 
   7   chr7_70060130     ASom    T    G        0      0        2 
   7   chr7_70060130     HCab    T    G        1      2        2 
   7   chr7_70060130     HPrz    T    G        1      2        2 
   7   chr7_70060130     ZBoe    T    G        0      0        2 
   7   chr7_70060130     ZGre    T    G        0      0        2 
   7   chr7_70060130     ZHar    T    G        0      0        2 
   7   chr7_70060130   Sample    T    G        1      2        2 
   7   chr7_70084887     AAsi    G    T        0      0        2 
   7   chr7_70084887     AKia    G    T        0      0        2 
   7   chr7_70084887     AOna    G    T        0      0        2 
   7   chr7_70084887     ASom    G    T        0      0        2 
   7   chr7_70084887     HCab    G    T        0      0        2 
   7   chr7_70084887     HPrz    G    T        0      0        2 
   7   chr7_70084887     ZBoe    G    T        0      0        2 
   7   chr7_70084887     ZGre    G    T        0      0        2 
   7   chr7_70084887     ZHar    G    T        1      2        2 
   7   chr7_70084887   Sample    G    T        0      0        2 
   7   chr7_70097211     AAsi    T    A        0      0        2 
   7   chr7_70097211     AKia    T    A        0      0        2 
   7   chr7_70097211     AOna    T    A        0      0        2 
   7   chr7_70097211     ASom    T    A        1      2        2 
   7   chr7_70097211     HCab    T    A        0      0        2 
   7   chr7_70097211     HPrz    T    A        0      0        2 
   7   chr7_70097211     ZBoe    T    A        0      0        2 
   7   chr7_70097211     ZGre    T    A        0      0        2 
   7   chr7_70097211     ZHar    T    A        0      0        2 
   7   chr7_70097211   Sample    T    A        0      0        2 
   7   chr7_70128608     AAsi    T    G        1      2        2 
   7   chr7_70128608     AKia    T    G        0      0        2 
   7   chr7_70128608     AOna    T    G        0      0        2 
   7   chr7_70128608     ASom    T    G        1      2        2 
   7   chr7_70128608     HCab    T    G        0      0        2 
   7   chr7_70128608     HPrz    T    G        0      0        2 
   7   chr7_70128608     ZBoe    T    G        0      0        2 
   7   chr7_70128608     ZGre    T    G        0      0        2 
   7   chr7_70128608     ZHar    T    G        0      0        2 
   7   chr7_70128608   Sample    T    G        0      0        2 
   7   chr7_70150966     AAsi    G    C        0      0        2 
   7   chr7_70150966     AKia    G    C        0      0        2 
   7   chr7_70150966     AOna    G    C        0      0        2 
   7   chr7_70150966     ASom    G    C        1      2        2 
   7   chr7_70150966     HCab    G    C        0      0        2 
   7   chr7_70150966     HPrz    G    C        0      0        2 
   7   chr7_70150966     ZBoe    G    C        0      0        2 
   7   chr7_70150966     ZGre    G    C        0      0        2 
   7   chr7_70150966     ZHar    G    C        0      0        2 
   7   chr7_70150966   Sample    G    C        0      0        2 
   7   chr7_70174206     AAsi    C    G        1      2        2 
   7   chr7_70174206     AKia    C    G        0      0        2 
   7   chr7_70174206     AOna    C    G        1      2        2 
   7   chr7_70174206     ASom    C    G        1      2        2 
   7   chr7_70174206     HCab    C    G        0      0        2 
   7   chr7_70174206     HPrz    C    G        0      0        2 
   7   chr7_70174206     ZBoe    C    G        0      0        2 
   7   chr7_70174206     ZGre    C    G        0      0        2 
   7   chr7_70174206     ZHar    C    G        0      0        2 
   7   chr7_70174206   Sample    C    G        0      0        2 
   7   chr7_70232966     AAsi    A    C        0      0        2 
   7   chr7_70232966     AKia    A    C        0      0        2 
   7   chr7_70232966     AOna    A    C        0      0        2 
   7   chr7_70232966     ASom    A    C        0      0        2 
   7   chr7_70232966     HCab    A    C        1      2        2 
   7   chr7_70232966     HPrz    A    C        1      2        2 
   7   chr7_70232966     ZBoe    A    C        0      0        2 
   7   chr7_70232966     ZGre    A    C        0      0        2 
   7   chr7_70232966     ZHar    A    C        0      0        2 
   7   chr7_70232966   Sample    A    C        1      2        2 
   7   chr7_70235008     AAsi    T    G        0      0        2 
   7   chr7_70235008     AKia    T    G        1      2        2 
   7   chr7_70235008     AOna    T    G        0      0        2 
   7   chr7_70235008     ASom    T    G        0      0        2 
   7   chr7_70235008     HCab    T    G        1      2        2 
   7   chr7_70235008     HPrz    T    G        1      2        2 
   7   chr7_70235008     ZBoe    T    G        0      0        2 
   7   chr7_70235008     ZGre    T    G        0      0        2 
   7   chr7_70235008     ZHar    T    G        0      0        2 
   7   chr7_70235008   Sample    T    G        1      2        2 
   7   chr7_70279271     AAsi    C    G        0      0        2 
   7   chr7_70279271     AKia    C    G        0      0        2 
   7   chr7_70279271     AOna    C    G        0      0        2 
   7   chr7_70279271     ASom    C    G        0      0        2 
   7   chr7_70279271     HCab    C    G        1      2        2 
   7   chr7_70279271     HPrz    C    G        1      2        2 
   7   chr7_70279271     ZBoe    C    G        0      0        2 
   7   chr7_70279271     ZGre    C    G        0      0        2 
   7   chr7_70279271     ZHar    C    G        0      0        2 
   7   chr7_70279271   Sample    C    G        1      2        2 
   7   chr7_70289323     AAsi    C    G        0      0        2 
   7   chr7_70289323     AKia    C    G        0      0        2 
   7   chr7_70289323     AOna    C    G        0      0        2 
   7   chr7_70289323     ASom    C    G        0      0        2 
   7   chr7_70289323     HCab    C    G        0      0        2 
   7   chr7_70289323     HPrz    C    G        0      0        2 
   7   chr7_70289323     ZBoe    C    G      0.5      1        2 
   7   chr7_70289323     ZGre    C    G        0      0        2 
   7   chr7_70289323     ZHar    C    G        0      0        2 
   7   chr7_70289323   Sample    C    G        0      0        2 
   7   chr7_70303396     AAsi    C    G        0      0        2 
   7   chr7_70303396     AKia    C    G        0      0        2 
   7   chr7_70303396     AOna    C    G        0      0        2 
   7   chr7_70303396     ASom    C    G        0      0        2 
   7   chr7_70303396     HCab    C    G        1      2        2 
   7   chr7_70303396     HPrz    C    G        1      2        2 
   7   chr7_70303396     ZBoe    C    G        0      0        2 
   7   chr7_70303396     ZGre    C    G        0      0        2 
   7   chr7_70303396     ZHar    C    G        0      0        2 
   7   chr7_70303396   Sample    C    G        1      2        2 
   7   chr7_70317077     AAsi    C    A        0      0        2 
   7   chr7_70317077     AKia    C    A        0      0        2 
   7   chr7_70317077     AOna    C    A        1      2        2 
   7   chr7_70317077     ASom    C    A        0      0        2 
   7   chr7_70317077     HCab    C    A        0      0        2 
   7   chr7_70317077     HPrz    C    A        0      0        2 
   7   chr7_70317077     ZBoe    C    A        0      0        2 
   7   chr7_70317077     ZGre    C    A        0      0        2 
   7   chr7_70317077     ZHar    C    A        0      0        2 
   7   chr7_70317077   Sample    C    A        0      0        2 
   7   chr7_70321882     AAsi    G    T        0      0        2 
   7   chr7_70321882     AKia    G    T        0      0        2 
   7   chr7_70321882     AOna    G    T        1      2        2 
   7   chr7_70321882     ASom    G    T        0      0        2 
   7   chr7_70321882     HCab    G    T        0      0        2 
   7   chr7_70321882     HPrz    G    T        0      0        2 
   7   chr7_70321882     ZBoe    G    T        0      0        2 
   7   chr7_70321882     ZGre    G    T        0      0        2 
   7   chr7_70321882     ZHar    G    T        0      0        2 
   7   chr7_70321882   Sample    G    T        0      0        2 
   7   chr7_70349325     AAsi    T    G        0      0        2 
   7   chr7_70349325     AKia    T    G        0      0        2 
   7   chr7_70349325     AOna    T    G        0      0        2 
   7   chr7_70349325     ASom    T    G        0      0        2 
   7   chr7_70349325     HCab    T    G        0      0        2 
   7   chr7_70349325     HPrz    T    G        0      0        2 
   7   chr7_70349325     ZBoe    T    G        1      2        2 
   7   chr7_70349325     ZGre    T    G        1      2        2 
   7   chr7_70349325     ZHar    T    G        1      2        2 
   7   chr7_70349325   Sample    T    G        0      0        2 
   7   chr7_70372399     AAsi    A    T        0      0        2 
   7   chr7_70372399     AKia    A    T        0      0        2 
   7   chr7_70372399     AOna    A    T        0      0        2 
   7   chr7_70372399     ASom    A    T        0      0        2 
   7   chr7_70372399     HCab    A    T        1      2        2 
   7   chr7_70372399     HPrz    A    T        1      2        2 
   7   chr7_70372399     ZBoe    A    T        0      0        2 
   7   chr7_70372399     ZGre    A    T        0      0        2 
   7   chr7_70372399     ZHar    A    T        0      0        2 
   7   chr7_70372399   Sample    A    T        1      2        2 
   7   chr7_70375269     AAsi    T    G        0      0        2 
   7   chr7_70375269     AKia    T    G        0      0        2 
   7   chr7_70375269     AOna    T    G        0      0        2 
   7   chr7_70375269     ASom    T    G        0      0        2 
   7   chr7_70375269     HCab    T    G        0      0        2 
   7   chr7_70375269     HPrz    T    G        0      0        2 
   7   chr7_70375269     ZBoe    T    G        0      0        2 
   7   chr7_70375269     ZGre    T    G        0      0        2 
   7   chr7_70375269     ZHar    T    G        1      2        2 
   7   chr7_70375269   Sample    T    G        0      0        2 
   7   chr7_70377764     AAsi    T    A        0      0        2 
   7   chr7_70377764     AKia    T    A        1      2        2 
   7   chr7_70377764     AOna    T    A        1      2        2 
   7   chr7_70377764     ASom    T    A        0      0        2 
   7   chr7_70377764     HCab    T    A        0      0        2 
   7   chr7_70377764     HPrz    T    A        0      0        2 
   7   chr7_70377764     ZBoe    T    A        0      0        2 
   7   chr7_70377764     ZGre    T    A        0      0        2 
   7   chr7_70377764     ZHar    T    A        0      0        2 
   7   chr7_70377764   Sample    T    A        0      0        2 
   7   chr7_70394376     AAsi    T    G        0      0        2 
   7   chr7_70394376     AKia    T    G        1      2        2 
   7   chr7_70394376     AOna    T    G        0      0        2 
   7   chr7_70394376     ASom    T    G        0      0        2 
   7   chr7_70394376     HCab    T    G        0      0        2 
   7   chr7_70394376     HPrz    T    G        0      0        2 
   7   chr7_70394376     ZBoe    T    G        0      0        2 
   7   chr7_70394376     ZGre    T    G        0      0        2 
   7   chr7_70394376     ZHar    T    G        0      0        2 
   7   chr7_70394376   Sample    T    G        0      0        2 
   7   chr7_70407812     AAsi    C    A        0      0        2 
   7   chr7_70407812     AKia    C    A        0      0        2 
   7   chr7_70407812     AOna    C    A        1      2        2 
   7   chr7_70407812     ASom    C    A        0      0        2 
   7   chr7_70407812     HCab    C    A        0      0        2 
   7   chr7_70407812     HPrz    C    A        0      0        2 
   7   chr7_70407812     ZBoe    C    A        0      0        2 
   7   chr7_70407812     ZGre    C    A        0      0        2 
   7   chr7_70407812     ZHar    C    A        0      0        2 
   7   chr7_70407812   Sample    C    A        0      0        2 
   7   chr7_70432309     AAsi    G    C        0      0        2 
   7   chr7_70432309     AKia    G    C        0      0        2 
   7   chr7_70432309     AOna    G    C        0      0        2 
   7   chr7_70432309     ASom    G    C        0      0        2 
   7   chr7_70432309     HCab    G    C        1      2        2 
   7   chr7_70432309     HPrz    G    C        1      2        2 
   7   chr7_70432309     ZBoe    G    C        0      0        2 
   7   chr7_70432309     ZGre    G    C        0      0        2 
   7   chr7_70432309     ZHar    G    C        0      0        2 
   7   chr7_70432309   Sample    G    C        1      2        2 
   7   chr7_70438555     AAsi    C    G        0      0        2 
   7   chr7_70438555     AKia    C    G        0      0        2 
   7   chr7_70438555     AOna    C    G        0      0        2 
   7   chr7_70438555     ASom    C    G        0      0        2 
   7   chr7_70438555     HCab    C    G        0      0        2 
   7   chr7_70438555     HPrz    C    G        0      0        2 
   7   chr7_70438555     ZBoe    C    G      0.5      1        2 
   7   chr7_70438555     ZGre    C    G        0      0        2 
   7   chr7_70438555     ZHar    C    G        0      0        2 
   7   chr7_70438555   Sample    C    G        0      0        2 
   7   chr7_70458829     AAsi    T    G        0      0        2 
   7   chr7_70458829     AKia    T    G        1      2        2 
   7   chr7_70458829     AOna    T    G        0      0        2 
   7   chr7_70458829     ASom    T    G        0      0        2 
   7   chr7_70458829     HCab    T    G        0      0        2 
   7   chr7_70458829     HPrz    T    G        0      0        2 
   7   chr7_70458829     ZBoe    T    G        0      0        2 
   7   chr7_70458829     ZGre    T    G        0      0        2 
   7   chr7_70458829     ZHar    T    G        0      0        2 
   7   chr7_70458829   Sample    T    G        0      0        2 
   7   chr7_70486460     AAsi    T    G        0      0        2 
   7   chr7_70486460     AKia    T    G        0      0        2 
   7   chr7_70486460     AOna    T    G        0      0        2 
   7   chr7_70486460     ASom    T    G        0      0        2 
   7   chr7_70486460     HCab    T    G        0      0        2 
   7   chr7_70486460     HPrz    T    G        0      0        2 
   7   chr7_70486460     ZBoe    T    G      0.5      1        2 
   7   chr7_70486460     ZGre    T    G        0      0        2 
   7   chr7_70486460     ZHar    T    G        0      0        2 
   7   chr7_70486460   Sample    T    G        0      0        2 
   7   chr7_70494781     AAsi    A    C        0      0        2 
   7   chr7_70494781     AKia    A    C        0      0        2 
   7   chr7_70494781     AOna    A    C        0      0        2 
   7   chr7_70494781     ASom    A    C        0      0        2 
   7   chr7_70494781     HCab    A    C        0      0        2 
   7   chr7_70494781     HPrz    A    C        0      0        2 
   7   chr7_70494781     ZBoe    A    C        0      0        2 
   7   chr7_70494781     ZGre    A    C      0.5      1        2 
   7   chr7_70494781     ZHar    A    C        0      0        2 
   7   chr7_70494781   Sample    A    C        0      0        2 
   7   chr7_70500210     AAsi    G    C        0      0        2 
   7   chr7_70500210     AKia    G    C        1      2        2 
   7   chr7_70500210     AOna    G    C        0      0        2 
   7   chr7_70500210     ASom    G    C        0      0        2 
   7   chr7_70500210     HCab    G    C        0      0        2 
   7   chr7_70500210     HPrz    G    C        0      0        2 
   7   chr7_70500210     ZBoe    G    C        0      0        2 
   7   chr7_70500210     ZGre    G    C        0      0        2 
   7   chr7_70500210     ZHar    G    C        0      0        2 
   7   chr7_70500210   Sample    G    C        0      0        2 
   7   chr7_70516374     AAsi    C    G        0      0        2 
   7   chr7_70516374     AKia    C    G        0      0        2 
   7   chr7_70516374     AOna    C    G        0      0        2 
   7   chr7_70516374     ASom    C    G        0      0        2 
   7   chr7_70516374     HCab    C    G        1      2        2 
   7   chr7_70516374     HPrz    C    G        1      2        2 
   7   chr7_70516374     ZBoe    C    G        0      0        2 
   7   chr7_70516374     ZGre    C    G        0      0        2 
   7   chr7_70516374     ZHar    C    G        0      0        2 
   7   chr7_70516374   Sample    C    G        1      2        2 
   7   chr7_70518960     AAsi    C    G        0      0        2 
   7   chr7_70518960     AKia    C    G        0      0        2 
   7   chr7_70518960     AOna    C    G        0      0        2 
   7   chr7_70518960     ASom    C    G        0      0        2 
   7   chr7_70518960     HCab    C    G        1      2        2 
   7   chr7_70518960     HPrz    C    G        1      2        2 
   7   chr7_70518960     ZBoe    C    G        0      0        2 
   7   chr7_70518960     ZGre    C    G        0      0        2 
   7   chr7_70518960     ZHar    C    G        0      0        2 
   7   chr7_70518960   Sample    C    G        1      2        2 
   7   chr7_70536827     AAsi    A    C        0      0        2 
   7   chr7_70536827     AKia    A    C        0      0        2 
   7   chr7_70536827     AOna    A    C        0      0        2 
   7   chr7_70536827     ASom    A    C        0      0        2 
   7   chr7_70536827     HCab    A    C        1      2        2 
   7   chr7_70536827     HPrz    A    C        1      2        2 
   7   chr7_70536827     ZBoe    A    C        0      0        2 
   7   chr7_70536827     ZGre    A    C        0      0        2 
   7   chr7_70536827     ZHar    A    C        0      0        2 
   7   chr7_70536827   Sample    A    C        1      2        2 
   7   chr7_70543312     AAsi    A    C        0      0        2 
   7   chr7_70543312     AKia    A    C        0      0        2 
   7   chr7_70543312     AOna    A    C        0      0        2 
   7   chr7_70543312     ASom    A    C        0      0        2 
   7   chr7_70543312     HCab    A    C        0      0        2 
   7   chr7_70543312     HPrz    A    C        0      0        2 
   7   chr7_70543312     ZBoe    A    C        0      0        2 
   7   chr7_70543312     ZGre    A    C        1      2        2 
   7   chr7_70543312     ZHar    A    C        0      0        2 
   7   chr7_70543312   Sample    A    C        0      0        2 
   7   chr7_70605270     AAsi    C    G        0      0        2 
   7   chr7_70605270     AKia    C    G        0      0        2 
   7   chr7_70605270     AOna    C    G        1      2        2 
   7   chr7_70605270     ASom    C    G        0      0        2 
   7   chr7_70605270     HCab    C    G        0      0        2 
   7   chr7_70605270     HPrz    C    G        0      0        2 
   7   chr7_70605270     ZBoe    C    G        0      0        2 
   7   chr7_70605270     ZGre    C    G        0      0        2 
   7   chr7_70605270     ZHar    C    G        0      0        2 
   7   chr7_70605270   Sample    C    G        0      0        2 
   7   chr7_70611685     AAsi    G    C        0      0        2 
   7   chr7_70611685     AKia    G    C        0      0        2 
   7   chr7_70611685     AOna    G    C        0      0        2 
   7   chr7_70611685     ASom    G    C        0      0        2 
   7   chr7_70611685     HCab    G    C      0.5      1        2 
   7   chr7_70611685     HPrz    G    C      0.5      1        2 
   7   chr7_70611685     ZBoe    G    C        0      0        2 
   7   chr7_70611685     ZGre    G    C        0      0        2 
   7   chr7_70611685     ZHar    G    C        0      0        2 
   7   chr7_70611685   Sample    G    C        1      2        2 
   7   chr7_70614107     AAsi    G    T        0      0        2 
   7   chr7_70614107     AKia    G    T        0      0        2 
   7   chr7_70614107     AOna    G    T        0      0        2 
   7   chr7_70614107     ASom    G    T        0      0        2 
   7   chr7_70614107     HCab    G    T        1      2        2 
   7   chr7_70614107     HPrz    G    T        1      2        2 
   7   chr7_70614107     ZBoe    G    T        0      0        2 
   7   chr7_70614107     ZGre    G    T        0      0        2 
   7   chr7_70614107     ZHar    G    T        0      0        2 
   7   chr7_70614107   Sample    G    T        1      2        2 
   7   chr7_70645392     AAsi    T    G        0      0        2 
   7   chr7_70645392     AKia    T    G        0      0        2 
   7   chr7_70645392     AOna    T    G        0      0        2 
   7   chr7_70645392     ASom    T    G        0      0        2 
   7   chr7_70645392     HCab    T    G        1      2        2 
   7   chr7_70645392     HPrz    T    G      0.5      1        2 
   7   chr7_70645392     ZBoe    T    G        0      0        2 
   7   chr7_70645392     ZGre    T    G        0      0        2 
   7   chr7_70645392     ZHar    T    G        0      0        2 
   7   chr7_70645392   Sample    T    G        0      0        2 
   7   chr7_70720530     AAsi    A    C        0      0        2 
   7   chr7_70720530     AKia    A    C        0      0        2 
   7   chr7_70720530     AOna    A    C        0      0        2 
   7   chr7_70720530     ASom    A    C        0      0        2 
   7   chr7_70720530     HCab    A    C        1      2        2 
   7   chr7_70720530     HPrz    A    C        1      2        2 
   7   chr7_70720530     ZBoe    A    C        0      0        2 
   7   chr7_70720530     ZGre    A    C        0      0        2 
   7   chr7_70720530     ZHar    A    C        0      0        2 
   7   chr7_70720530   Sample    A    C        1      2        2 
   7   chr7_70746615     AAsi    G    C        0      0        2 
   7   chr7_70746615     AKia    G    C        0      0        2 
   7   chr7_70746615     AOna    G    C        0      0        2 
   7   chr7_70746615     ASom    G    C        0      0        2 
   7   chr7_70746615     HCab    G    C      0.5      1        2 
   7   chr7_70746615     HPrz    G    C        0      0        2 
   7   chr7_70746615     ZBoe    G    C        0      0        2 
   7   chr7_70746615     ZGre    G    C        0      0        2 
   7   chr7_70746615     ZHar    G    C        0      0        2 
   7   chr7_70746615   Sample    G    C        0      0        2 
   7   chr7_70774828     AAsi    G    C        0      0        2 
   7   chr7_70774828     AKia    G    C        0      0        2 
   7   chr7_70774828     AOna    G    C        0      0        2 
   7   chr7_70774828     ASom    G    C        0      0        2 
   7   chr7_70774828     HCab    G    C        1      2        2 
   7   chr7_70774828     HPrz    G    C        1      2        2 
   7   chr7_70774828     ZBoe    G    C        0      0        2 
   7   chr7_70774828     ZGre    G    C        0      0        2 
   7   chr7_70774828     ZHar    G    C        0      0        2 
   7   chr7_70774828   Sample    G    C        1      2        2 
   7   chr7_70795087     AAsi    T    G        0      0        2 
   7   chr7_70795087     AKia    T    G        0      0        2 
   7   chr7_70795087     AOna    T    G        0      0        2 
   7   chr7_70795087     ASom    T    G        0      0        2 
   7   chr7_70795087     HCab    T    G        1      2        2 
   7   chr7_70795087     HPrz    T    G        1      2        2 
   7   chr7_70795087     ZBoe    T    G        0      0        2 
   7   chr7_70795087     ZGre    T    G        0      0        2 
   7   chr7_70795087     ZHar    T    G        0      0        2 
   7   chr7_70795087   Sample    T    G        1      2        2 
   7   chr7_70814289     AAsi    T    A        0      0        2 
   7   chr7_70814289     AKia    T    A        0      0        2 
   7   chr7_70814289     AOna    T    A        0      0        2 
   7   chr7_70814289     ASom    T    A        0      0        2 
   7   chr7_70814289     HCab    T    A        1      2        2 
   7   chr7_70814289     HPrz    T    A        1      2        2 
   7   chr7_70814289     ZBoe    T    A        0      0        2 
   7   chr7_70814289     ZGre    T    A        0      0        2 
   7   chr7_70814289     ZHar    T    A        0      0        2 
   7   chr7_70814289   Sample    T    A        1      2        2 
   7   chr7_70814368     AAsi    C    G        1      2        2 
   7   chr7_70814368     AKia    C    G        0      0        2 
   7   chr7_70814368     AOna    C    G        0      0        2 
   7   chr7_70814368     ASom    C    G        1      2        2 
   7   chr7_70814368     HCab    C    G        0      0        2 
   7   chr7_70814368     HPrz    C    G        0      0        2 
   7   chr7_70814368     ZBoe    C    G        0      0        2 
   7   chr7_70814368     ZGre    C    G        0      0        2 
   7   chr7_70814368     ZHar    C    G        0      0        2 
   7   chr7_70814368   Sample    C    G        0      0        2 
   7   chr7_70819730     AAsi    G    C        0      0        2 
   7   chr7_70819730     AKia    G    C        1      2        2 
   7   chr7_70819730     AOna    G    C        1      2        2 
   7   chr7_70819730     ASom    G    C        0      0        2 
   7   chr7_70819730     HCab    G    C        0      0        2 
   7   chr7_70819730     HPrz    G    C        0      0        2 
   7   chr7_70819730     ZBoe    G    C        0      0        2 
   7   chr7_70819730     ZGre    G    C        0      0        2 
   7   chr7_70819730     ZHar    G    C        0      0        2 
   7   chr7_70819730   Sample    G    C        0      0        2 
   7   chr7_70822125     AAsi    C    A        0      0        2 
   7   chr7_70822125     AKia    C    A        0      0        2 
   7   chr7_70822125     AOna    C    A        0      0        2 
   7   chr7_70822125     ASom    C    A        0      0        2 
   7   chr7_70822125     HCab    C    A        0      0        2 
   7   chr7_70822125     HPrz    C    A        0      0        2 
   7   chr7_70822125     ZBoe    C    A      0.5      1        2 
   7   chr7_70822125     ZGre    C    A        0      0        2 
   7   chr7_70822125     ZHar    C    A        0      0        2 
   7   chr7_70822125   Sample    C    A        0      0        2 
   7   chr7_70828890     AAsi    T    A        0      0        2 
   7   chr7_70828890     AKia    T    A        0      0        2 
   7   chr7_70828890     AOna    T    A        0      0        2 
   7   chr7_70828890     ASom    T    A        0      0        2 
   7   chr7_70828890     HCab    T    A      0.5      1        2 
   7   chr7_70828890     HPrz    T    A        1      2        2 
   7   chr7_70828890     ZBoe    T    A        0      0        2 
   7   chr7_70828890     ZGre    T    A        0      0        2 
   7   chr7_70828890     ZHar    T    A        0      0        2 
   7   chr7_70828890   Sample    T    A        0      0        2 
   7   chr7_70838127     AAsi    A    C        0      0        2 
   7   chr7_70838127     AKia    A    C        0      0        2 
   7   chr7_70838127     AOna    A    C        0      0        2 
   7   chr7_70838127     ASom    A    C        0      0        2 
   7   chr7_70838127     HCab    A    C        0      0        2 
   7   chr7_70838127     HPrz    A    C        0      0        2 
   7   chr7_70838127     ZBoe    A    C      0.5      1        2 
   7   chr7_70838127     ZGre    A    C        0      0        2 
   7   chr7_70838127     ZHar    A    C        0      0        2 
   7   chr7_70838127   Sample    A    C        0      0        2 
   7   chr7_70921929     AAsi    T    A        0      0        2 
   7   chr7_70921929     AKia    T    A        0      0        2 
   7   chr7_70921929     AOna    T    A        0      0        2 
   7   chr7_70921929     ASom    T    A        0      0        2 
   7   chr7_70921929     HCab    T    A        0      0        2 
   7   chr7_70921929     HPrz    T    A        0      0        2 
   7   chr7_70921929     ZBoe    T    A        0      0        2 
   7   chr7_70921929     ZGre    T    A        1      2        2 
   7   chr7_70921929     ZHar    T    A        0      0        2 
   7   chr7_70921929   Sample    T    A        0      0        2 
   7   chr7_70932105     AAsi    T    A        0      0        2 
   7   chr7_70932105     AKia    T    A        0      0        2 
```
