## Supplementary File 10. Zonkey (Schubert et al. 2017) report for donkey specimen Ancient10. for "No genetic evidence yet for hinnies at Mazongshan (400-160 BCE), northwestern China": excl_ts.frq.strat (part 34 of 94)

```
   7   chr7_70932105     AOna    T    A        1      2        2 
   7   chr7_70932105     ASom    T    A        0      0        2 
   7   chr7_70932105     HCab    T    A        0      0        2 
   7   chr7_70932105     HPrz    T    A        0      0        2 
   7   chr7_70932105     ZBoe    T    A        0      0        2 
   7   chr7_70932105     ZGre    T    A        0      0        2 
   7   chr7_70932105     ZHar    T    A        0      0        2 
   7   chr7_70932105   Sample    T    A        0      0        2 
   7   chr7_70937371     AAsi    T    A        0      0        2 
   7   chr7_70937371     AKia    T    A        0      0        2 
   7   chr7_70937371     AOna    T    A        0      0        2 
   7   chr7_70937371     ASom    T    A        0      0        2 
   7   chr7_70937371     HCab    T    A        1      2        2 
   7   chr7_70937371     HPrz    T    A        1      2        2 
   7   chr7_70937371     ZBoe    T    A        0      0        2 
   7   chr7_70937371     ZGre    T    A        0      0        2 
   7   chr7_70937371     ZHar    T    A        0      0        2 
   7   chr7_70937371   Sample    T    A        1      2        2 
   7   chr7_70960555     AAsi    C    G        0      0        2 
   7   chr7_70960555     AKia    C    G        0      0        2 
   7   chr7_70960555     AOna    C    G        0      0        2 
   7   chr7_70960555     ASom    C    G        0      0        2 
   7   chr7_70960555     HCab    C    G        0      0        2 
   7   chr7_70960555     HPrz    C    G        0      0        2 
   7   chr7_70960555     ZBoe    C    G        0      0        2 
   7   chr7_70960555     ZGre    C    G        0      0        2 
   7   chr7_70960555     ZHar    C    G      0.5      1        2 
   7   chr7_70960555   Sample    C    G        0      0        2 
   7   chr7_70984744     AAsi    C    G        0      0        2 
   7   chr7_70984744     AKia    C    G        0      0        2 
   7   chr7_70984744     AOna    C    G        0      0        2 
   7   chr7_70984744     ASom    C    G        0      0        2 
   7   chr7_70984744     HCab    C    G        1      2        2 
   7   chr7_70984744     HPrz    C    G        1      2        2 
   7   chr7_70984744     ZBoe    C    G        0      0        2 
   7   chr7_70984744     ZGre    C    G        0      0        2 
   7   chr7_70984744     ZHar    C    G        0      0        2 
   7   chr7_70984744   Sample    C    G        1      2        2 
   7   chr7_70992200     AAsi    C    G        0      0        2 
   7   chr7_70992200     AKia    C    G        0      0        2 
   7   chr7_70992200     AOna    C    G        0      0        2 
   7   chr7_70992200     ASom    C    G        0      0        2 
   7   chr7_70992200     HCab    C    G        1      2        2 
   7   chr7_70992200     HPrz    C    G        1      2        2 
   7   chr7_70992200     ZBoe    C    G        0      0        2 
   7   chr7_70992200     ZGre    C    G        0      0        2 
   7   chr7_70992200     ZHar    C    G        0      0        2 
   7   chr7_70992200   Sample    C    G        1      2        2 
   7   chr7_71000852     AAsi    G    T        0      0        2 
   7   chr7_71000852     AKia    G    T        0      0        2 
   7   chr7_71000852     AOna    G    T        0      0        2 
   7   chr7_71000852     ASom    G    T        0      0        2 
   7   chr7_71000852     HCab    G    T        0      0        2 
   7   chr7_71000852     HPrz    G    T        0      0        2 
   7   chr7_71000852     ZBoe    G    T        0      0        2 
   7   chr7_71000852     ZGre    G    T        0      0        2 
   7   chr7_71000852     ZHar    G    T        1      2        2 
   7   chr7_71000852   Sample    G    T        0      0        2 
   7   chr7_71004132     AAsi    T    G        0      0        2 
   7   chr7_71004132     AKia    T    G      0.5      1        2 
   7   chr7_71004132     AOna    T    G        0      0        2 
   7   chr7_71004132     ASom    T    G        0      0        2 
   7   chr7_71004132     HCab    T    G        0      0        2 
   7   chr7_71004132     HPrz    T    G        0      0        2 
   7   chr7_71004132     ZBoe    T    G        0      0        2 
   7   chr7_71004132     ZGre    T    G        0      0        2 
   7   chr7_71004132     ZHar    T    G        0      0        2 
   7   chr7_71004132   Sample    T    G        0      0        2 
   7   chr7_71042933     AAsi    T    G        0      0        2 
   7   chr7_71042933     AKia    T    G        0      0        2 
   7   chr7_71042933     AOna    T    G        0      0        2 
   7   chr7_71042933     ASom    T    G        0      0        2 
   7   chr7_71042933     HCab    T    G        1      2        2 
   7   chr7_71042933     HPrz    T    G      0.5      1        2 
   7   chr7_71042933     ZBoe    T    G        0      0        2 
   7   chr7_71042933     ZGre    T    G        0      0        2 
   7   chr7_71042933     ZHar    T    G        0      0        2 
   7   chr7_71042933   Sample    T    G        1      2        2 
   7   chr7_71052592     AAsi    C    G        0      0        2 
   7   chr7_71052592     AKia    C    G        0      0        2 
   7   chr7_71052592     AOna    C    G        0      0        2 
   7   chr7_71052592     ASom    C    G        0      0        2 
   7   chr7_71052592     HCab    C    G        0      0        2 
   7   chr7_71052592     HPrz    C    G      0.5      1        2 
   7   chr7_71052592     ZBoe    C    G        0      0        2 
   7   chr7_71052592     ZGre    C    G        0      0        2 
   7   chr7_71052592     ZHar    C    G        0      0        2 
   7   chr7_71052592   Sample    C    G        0      0        2 
   7   chr7_71060642     AAsi    G    T        0      0        2 
   7   chr7_71060642     AKia    G    T        0      0        2 
   7   chr7_71060642     AOna    G    T        0      0        2 
   7   chr7_71060642     ASom    G    T        0      0        2 
   7   chr7_71060642     HCab    G    T        0      0        2 
   7   chr7_71060642     HPrz    G    T        0      0        2 
   7   chr7_71060642     ZBoe    G    T        0      0        2 
   7   chr7_71060642     ZGre    G    T        0      0        2 
   7   chr7_71060642     ZHar    G    T        1      2        2 
   7   chr7_71060642   Sample    G    T        0      0        2 
   7   chr7_71087792     AAsi    A    C        0      0        2 
   7   chr7_71087792     AKia    A    C        0      0        2 
   7   chr7_71087792     AOna    A    C        0      0        2 
   7   chr7_71087792     ASom    A    C        0      0        2 
   7   chr7_71087792     HCab    A    C        1      2        2 
   7   chr7_71087792     HPrz    A    C        1      2        2 
   7   chr7_71087792     ZBoe    A    C        0      0        2 
   7   chr7_71087792     ZGre    A    C        0      0        2 
   7   chr7_71087792     ZHar    A    C        0      0        2 
   7   chr7_71087792   Sample    A    C        1      2        2 
   7   chr7_71126562     AAsi    G    T        0      0        2 
   7   chr7_71126562     AKia    G    T        0      0        2 
   7   chr7_71126562     AOna    G    T        0      0        2 
   7   chr7_71126562     ASom    G    T        0      0        2 
   7   chr7_71126562     HCab    G    T        0      0        2 
   7   chr7_71126562     HPrz    G    T        0      0        2 
   7   chr7_71126562     ZBoe    G    T        0      0        2 
   7   chr7_71126562     ZGre    G    T        0      0        2 
   7   chr7_71126562     ZHar    G    T      0.5      1        2 
   7   chr7_71126562   Sample    G    T        0      0        2 
   7   chr7_71132981     AAsi    C    A        0      0        2 
   7   chr7_71132981     AKia    C    A        0      0        2 
   7   chr7_71132981     AOna    C    A        0      0        2 
   7   chr7_71132981     ASom    C    A        0      0        2 
   7   chr7_71132981     HCab    C    A        0      0        2 
   7   chr7_71132981     HPrz    C    A        0      0        2 
   7   chr7_71132981     ZBoe    C    A        0      0        2 
   7   chr7_71132981     ZGre    C    A      0.5      1        2 
   7   chr7_71132981     ZHar    C    A        0      0        2 
   7   chr7_71132981   Sample    C    A        0      0        2 
   7   chr7_71140817     AAsi    G    T        0      0        2 
   7   chr7_71140817     AKia    G    T        0      0        2 
   7   chr7_71140817     AOna    G    T        0      0        2 
   7   chr7_71140817     ASom    G    T        0      0        2 
   7   chr7_71140817     HCab    G    T        1      2        2 
   7   chr7_71140817     HPrz    G    T        1      2        2 
   7   chr7_71140817     ZBoe    G    T        0      0        2 
   7   chr7_71140817     ZGre    G    T        0      0        2 
   7   chr7_71140817     ZHar    G    T        0      0        2 
   7   chr7_71140817   Sample    G    T        1      2        2 
   7   chr7_71149729     AAsi    G    T        0      0        2 
   7   chr7_71149729     AKia    G    T        0      0        2 
   7   chr7_71149729     AOna    G    T        0      0        2 
   7   chr7_71149729     ASom    G    T        0      0        2 
   7   chr7_71149729     HCab    G    T        1      2        2 
   7   chr7_71149729     HPrz    G    T        1      2        2 
   7   chr7_71149729     ZBoe    G    T        0      0        2 
   7   chr7_71149729     ZGre    G    T        0      0        2 
   7   chr7_71149729     ZHar    G    T        0      0        2 
   7   chr7_71149729   Sample    G    T        1      2        2 
   7   chr7_71152177     AAsi    G    T        0      0        2 
   7   chr7_71152177     AKia    G    T        0      0        2 
   7   chr7_71152177     AOna    G    T        0      0        2 
   7   chr7_71152177     ASom    G    T        0      0        2 
   7   chr7_71152177     HCab    G    T        1      2        2 
   7   chr7_71152177     HPrz    G    T        1      2        2 
   7   chr7_71152177     ZBoe    G    T        0      0        2 
   7   chr7_71152177     ZGre    G    T        0      0        2 
   7   chr7_71152177     ZHar    G    T        0      0        2 
   7   chr7_71152177   Sample    G    T        1      2        2 
   7   chr7_71194336     AAsi    C    G        0      0        2 
   7   chr7_71194336     AKia    C    G        0      0        2 
   7   chr7_71194336     AOna    C    G        0      0        2 
   7   chr7_71194336     ASom    C    G        0      0        2 
   7   chr7_71194336     HCab    C    G        0      0        2 
   7   chr7_71194336     HPrz    C    G        0      0        2 
   7   chr7_71194336     ZBoe    C    G        0      0        2 
   7   chr7_71194336     ZGre    C    G        0      0        2 
   7   chr7_71194336     ZHar    C    G        1      2        2 
   7   chr7_71194336   Sample    C    G        0      0        2 
   7   chr7_71200853     AAsi    G    C        0      0        2 
   7   chr7_71200853     AKia    G    C        0      0        2 
   7   chr7_71200853     AOna    G    C        0      0        2 
   7   chr7_71200853     ASom    G    C        0      0        2 
   7   chr7_71200853     HCab    G    C        0      0        2 
   7   chr7_71200853     HPrz    G    C        0      0        2 
   7   chr7_71200853     ZBoe    G    C        0      0        2 
   7   chr7_71200853     ZGre    G    C        0      0        2 
   7   chr7_71200853     ZHar    G    C        1      2        2 
   7   chr7_71200853   Sample    G    C        0      0        2 
   7   chr7_71206439     AAsi    A    T        0      0        2 
   7   chr7_71206439     AKia    A    T        0      0        2 
   7   chr7_71206439     AOna    A    T        0      0        2 
   7   chr7_71206439     ASom    A    T        0      0        2 
   7   chr7_71206439     HCab    A    T        1      2        2 
   7   chr7_71206439     HPrz    A    T        1      2        2 
   7   chr7_71206439     ZBoe    A    T        0      0        2 
   7   chr7_71206439     ZGre    A    T        0      0        2 
   7   chr7_71206439     ZHar    A    T        0      0        2 
   7   chr7_71206439   Sample    A    T        1      2        2 
   7   chr7_71230875     AAsi    G    C        0      0        2 
   7   chr7_71230875     AKia    G    C        0      0        2 
   7   chr7_71230875     AOna    G    C        0      0        2 
   7   chr7_71230875     ASom    G    C        0      0        2 
   7   chr7_71230875     HCab    G    C        1      2        2 
   7   chr7_71230875     HPrz    G    C        1      2        2 
   7   chr7_71230875     ZBoe    G    C        0      0        2 
   7   chr7_71230875     ZGre    G    C        0      0        2 
   7   chr7_71230875     ZHar    G    C        0      0        2 
   7   chr7_71230875   Sample    G    C        1      2        2 
   7   chr7_71231653     AAsi    G    C        0      0        2 
   7   chr7_71231653     AKia    G    C        0      0        2 
   7   chr7_71231653     AOna    G    C        0      0        2 
   7   chr7_71231653     ASom    G    C        0      0        2 
   7   chr7_71231653     HCab    G    C        0      0        2 
   7   chr7_71231653     HPrz    G    C        0      0        2 
   7   chr7_71231653     ZBoe    G    C        0      0        2 
   7   chr7_71231653     ZGre    G    C        0      0        2 
   7   chr7_71231653     ZHar    G    C      0.5      1        2 
   7   chr7_71231653   Sample    G    C        0      0        2 
   7   chr7_71232271     AAsi    C    G        1      2        2 
   7   chr7_71232271     AKia    C    G        0      0        2 
   7   chr7_71232271     AOna    C    G        0      0        2 
   7   chr7_71232271     ASom    C    G        1      2        2 
   7   chr7_71232271     HCab    C    G        0      0        2 
   7   chr7_71232271     HPrz    C    G        0      0        2 
   7   chr7_71232271     ZBoe    C    G        0      0        2 
   7   chr7_71232271     ZGre    C    G        0      0        2 
   7   chr7_71232271     ZHar    C    G        0      0        2 
   7   chr7_71232271   Sample    C    G        0      0        2 
   7   chr7_71244963     AAsi    G    C        0      0        2 
   7   chr7_71244963     AKia    G    C        0      0        2 
   7   chr7_71244963     AOna    G    C        0      0        2 
   7   chr7_71244963     ASom    G    C        0      0        2 
   7   chr7_71244963     HCab    G    C        1      2        2 
   7   chr7_71244963     HPrz    G    C        1      2        2 
   7   chr7_71244963     ZBoe    G    C        0      0        2 
   7   chr7_71244963     ZGre    G    C        0      0        2 
   7   chr7_71244963     ZHar    G    C        0      0        2 
   7   chr7_71244963   Sample    G    C        1      2        2 
   7   chr7_71249458     AAsi    T    G        0      0        2 
   7   chr7_71249458     AKia    T    G        0      0        2 
   7   chr7_71249458     AOna    T    G        0      0        2 
   7   chr7_71249458     ASom    T    G        0      0        2 
   7   chr7_71249458     HCab    T    G        0      0        2 
   7   chr7_71249458     HPrz    T    G        0      0        2 
   7   chr7_71249458     ZBoe    T    G        0      0        2 
   7   chr7_71249458     ZGre    T    G        0      0        2 
   7   chr7_71249458     ZHar    T    G        1      2        2 
   7   chr7_71249458   Sample    T    G        0      0        2 
   7   chr7_71253855     AAsi    T    G        0      0        2 
   7   chr7_71253855     AKia    T    G        0      0        2 
   7   chr7_71253855     AOna    T    G        0      0        2 
   7   chr7_71253855     ASom    T    G        0      0        2 
   7   chr7_71253855     HCab    T    G        0      0        2 
   7   chr7_71253855     HPrz    T    G        0      0        2 
   7   chr7_71253855     ZBoe    T    G        1      2        2 
   7   chr7_71253855     ZGre    T    G        0      0        2 
   7   chr7_71253855     ZHar    T    G        0      0        2 
   7   chr7_71253855   Sample    T    G        0      0        2 
   7   chr7_71303044     AAsi    C    A        0      0        2 
   7   chr7_71303044     AKia    C    A        0      0        2 
   7   chr7_71303044     AOna    C    A        1      2        2 
   7   chr7_71303044     ASom    C    A        0      0        2 
   7   chr7_71303044     HCab    C    A        0      0        2 
   7   chr7_71303044     HPrz    C    A        0      0        2 
   7   chr7_71303044     ZBoe    C    A        0      0        2 
   7   chr7_71303044     ZGre    C    A        0      0        2 
   7   chr7_71303044     ZHar    C    A        0      0        2 
   7   chr7_71303044   Sample    C    A        0      0        2 
   7   chr7_71313019     AAsi    G    T        0      0        2 
   7   chr7_71313019     AKia    G    T        0      0        2 
   7   chr7_71313019     AOna    G    T        0      0        2 
   7   chr7_71313019     ASom    G    T        0      0        2 
   7   chr7_71313019     HCab    G    T        0      0        2 
   7   chr7_71313019     HPrz    G    T        0      0        2 
   7   chr7_71313019     ZBoe    G    T        1      2        2 
   7   chr7_71313019     ZGre    G    T        0      0        2 
   7   chr7_71313019     ZHar    G    T        0      0        2 
   7   chr7_71313019   Sample    G    T        0      0        2 
   7   chr7_71313735     AAsi    C    A        0      0        2 
   7   chr7_71313735     AKia    C    A        0      0        2 
   7   chr7_71313735     AOna    C    A        0      0        2 
   7   chr7_71313735     ASom    C    A        0      0        2 
   7   chr7_71313735     HCab    C    A        0      0        2 
   7   chr7_71313735     HPrz    C    A        0      0        2 
   7   chr7_71313735     ZBoe    C    A      0.5      1        2 
   7   chr7_71313735     ZGre    C    A        0      0        2 
   7   chr7_71313735     ZHar    C    A        0      0        2 
   7   chr7_71313735   Sample    C    A        0      0        2 
   7   chr7_71342323     AAsi    C    A        0      0        2 
   7   chr7_71342323     AKia    C    A        0      0        2 
   7   chr7_71342323     AOna    C    A        0      0        2 
   7   chr7_71342323     ASom    C    A        0      0        2 
   7   chr7_71342323     HCab    C    A        0      0        2 
   7   chr7_71342323     HPrz    C    A        0      0        2 
   7   chr7_71342323     ZBoe    C    A      0.5      1        2 
   7   chr7_71342323     ZGre    C    A        0      0        2 
   7   chr7_71342323     ZHar    C    A        0      0        2 
   7   chr7_71342323   Sample    C    A        0      0        2 
   7   chr7_71361460     AAsi    C    A        0      0        2 
   7   chr7_71361460     AKia    C    A        0      0        2 
   7   chr7_71361460     AOna    C    A        0      0        2 
   7   chr7_71361460     ASom    C    A        0      0        2 
   7   chr7_71361460     HCab    C    A        1      2        2 
   7   chr7_71361460     HPrz    C    A        1      2        2 
   7   chr7_71361460     ZBoe    C    A        0      0        2 
   7   chr7_71361460     ZGre    C    A        0      0        2 
   7   chr7_71361460     ZHar    C    A        0      0        2 
   7   chr7_71361460   Sample    C    A        1      2        2 
   7   chr7_71372220     AAsi    C    G        0      0        2 
   7   chr7_71372220     AKia    C    G        0      0        2 
   7   chr7_71372220     AOna    C    G        0      0        2 
   7   chr7_71372220     ASom    C    G        0      0        2 
   7   chr7_71372220     HCab    C    G        0      0        2 
   7   chr7_71372220     HPrz    C    G        0      0        2 
   7   chr7_71372220     ZBoe    C    G      0.5      1        2 
   7   chr7_71372220     ZGre    C    G        0      0        2 
   7   chr7_71372220     ZHar    C    G        0      0        2 
   7   chr7_71372220   Sample    C    G        0      0        2 
   7   chr7_71381784     AAsi    C    G        0      0        2 
   7   chr7_71381784     AKia    C    G        0      0        2 
   7   chr7_71381784     AOna    C    G        0      0        2 
   7   chr7_71381784     ASom    C    G        0      0        2 
   7   chr7_71381784     HCab    C    G        0      0        2 
   7   chr7_71381784     HPrz    C    G      0.5      1        2 
   7   chr7_71381784     ZBoe    C    G        0      0        2 
   7   chr7_71381784     ZGre    C    G        0      0        2 
   7   chr7_71381784     ZHar    C    G        0      0        2 
   7   chr7_71381784   Sample    C    G        0      0        2 
   7   chr7_71400599     AAsi    G    C        0      0        2 
   7   chr7_71400599     AKia    G    C        0      0        2 
   7   chr7_71400599     AOna    G    C        0      0        2 
   7   chr7_71400599     ASom    G    C        0      0        2 
   7   chr7_71400599     HCab    G    C        1      2        2 
   7   chr7_71400599     HPrz    G    C        1      2        2 
   7   chr7_71400599     ZBoe    G    C        0      0        2 
   7   chr7_71400599     ZGre    G    C        0      0        2 
   7   chr7_71400599     ZHar    G    C        0      0        2 
   7   chr7_71400599   Sample    G    C        1      2        2 
   7   chr7_71415571     AAsi    C    A        0      0        2 
   7   chr7_71415571     AKia    C    A        0      0        2 
   7   chr7_71415571     AOna    C    A        0      0        2 
   7   chr7_71415571     ASom    C    A        0      0        2 
   7   chr7_71415571     HCab    C    A        1      2        2 
   7   chr7_71415571     HPrz    C    A        1      2        2 
   7   chr7_71415571     ZBoe    C    A        0      0        2 
   7   chr7_71415571     ZGre    C    A        0      0        2 
   7   chr7_71415571     ZHar    C    A        0      0        2 
   7   chr7_71415571   Sample    C    A        1      2        2 
   7   chr7_71449267     AAsi    C    G        0      0        2 
   7   chr7_71449267     AKia    C    G        0      0        2 
   7   chr7_71449267     AOna    C    G        0      0        2 
   7   chr7_71449267     ASom    C    G        0      0        2 
   7   chr7_71449267     HCab    C    G        0      0        2 
   7   chr7_71449267     HPrz    C    G      0.5      1        2 
   7   chr7_71449267     ZBoe    C    G        0      0        2 
   7   chr7_71449267     ZGre    C    G        0      0        2 
   7   chr7_71449267     ZHar    C    G        0      0        2 
   7   chr7_71449267   Sample    C    G        0      0        2 
   7   chr7_71466176     AAsi    G    C        0      0        2 
   7   chr7_71466176     AKia    G    C        1      2        2 
   7   chr7_71466176     AOna    G    C        1      2        2 
   7   chr7_71466176     ASom    G    C        0      0        2 
   7   chr7_71466176     HCab    G    C        0      0        2 
   7   chr7_71466176     HPrz    G    C        0      0        2 
   7   chr7_71466176     ZBoe    G    C        0      0        2 
   7   chr7_71466176     ZGre    G    C        0      0        2 
   7   chr7_71466176     ZHar    G    C        0      0        2 
   7   chr7_71466176   Sample    G    C        0      0        2 
   7   chr7_71472786     AAsi    A    T        0      0        2 
   7   chr7_71472786     AKia    A    T        0      0        2 
   7   chr7_71472786     AOna    A    T        0      0        2 
   7   chr7_71472786     ASom    A    T        0      0        2 
   7   chr7_71472786     HCab    A    T        0      0        2 
   7   chr7_71472786     HPrz    A    T        0      0        2 
   7   chr7_71472786     ZBoe    A    T        0      0        2 
   7   chr7_71472786     ZGre    A    T        0      0        2 
   7   chr7_71472786     ZHar    A    T        1      2        2 
   7   chr7_71472786   Sample    A    T        0      0        2 
   7   chr7_71478410     AAsi    A    T        0      0        2 
   7   chr7_71478410     AKia    A    T        0      0        2 
   7   chr7_71478410     AOna    A    T        0      0        2 
   7   chr7_71478410     ASom    A    T        0      0        2 
   7   chr7_71478410     HCab    A    T        1      2        2 
   7   chr7_71478410     HPrz    A    T        1      2        2 
   7   chr7_71478410     ZBoe    A    T        0      0        2 
   7   chr7_71478410     ZGre    A    T        0      0        2 
   7   chr7_71478410     ZHar    A    T        0      0        2 
   7   chr7_71478410   Sample    A    T        1      2        2 
   7   chr7_71481208     AAsi    A    C        0      0        2 
   7   chr7_71481208     AKia    A    C        0      0        2 
   7   chr7_71481208     AOna    A    C        0      0        2 
   7   chr7_71481208     ASom    A    C        0      0        2 
   7   chr7_71481208     HCab    A    C        1      2        2 
   7   chr7_71481208     HPrz    A    C        1      2        2 
   7   chr7_71481208     ZBoe    A    C        0      0        2 
   7   chr7_71481208     ZGre    A    C        0      0        2 
   7   chr7_71481208     ZHar    A    C        0      0        2 
   7   chr7_71481208   Sample    A    C        1      2        2 
   7   chr7_71506994     AAsi    T    G        0      0        2 
   7   chr7_71506994     AKia    T    G      0.5      1        2 
   7   chr7_71506994     AOna    T    G        0      0        2 
   7   chr7_71506994     ASom    T    G        0      0        2 
   7   chr7_71506994     HCab    T    G        0      0        2 
   7   chr7_71506994     HPrz    T    G        0      0        2 
   7   chr7_71506994     ZBoe    T    G        0      0        2 
   7   chr7_71506994     ZGre    T    G        0      0        2 
   7   chr7_71506994     ZHar    T    G        0      0        2 
   7   chr7_71506994   Sample    T    G        0      0        2 
   7   chr7_71523861     AAsi    G    T        0      0        2 
   7   chr7_71523861     AKia    G    T        0      0        2 
   7   chr7_71523861     AOna    G    T        0      0        2 
   7   chr7_71523861     ASom    G    T        0      0        2 
   7   chr7_71523861     HCab    G    T        0      0        2 
   7   chr7_71523861     HPrz    G    T        0      0        2 
   7   chr7_71523861     ZBoe    G    T        1      2        2 
   7   chr7_71523861     ZGre    G    T        1      2        2 
   7   chr7_71523861     ZHar    G    T        1      2        2 
   7   chr7_71523861   Sample    G    T        0      0        2 
   7   chr7_71545741     AAsi    C    G        1      2        2 
   7   chr7_71545741     AKia    C    G        0      0        2 
   7   chr7_71545741     AOna    C    G        0      0        2 
   7   chr7_71545741     ASom    C    G        1      2        2 
   7   chr7_71545741     HCab    C    G        0      0        2 
   7   chr7_71545741     HPrz    C    G        0      0        2 
   7   chr7_71545741     ZBoe    C    G        0      0        2 
   7   chr7_71545741     ZGre    C    G        0      0        2 
   7   chr7_71545741     ZHar    C    G        0      0        2 
   7   chr7_71545741   Sample    C    G        0      0        2 
   7   chr7_71553979     AAsi    G    C        0      0        2 
   7   chr7_71553979     AKia    G    C        0      0        2 
   7   chr7_71553979     AOna    G    C        0      0        2 
   7   chr7_71553979     ASom    G    C        0      0        2 
   7   chr7_71553979     HCab    G    C        0      0        2 
   7   chr7_71553979     HPrz    G    C        0      0        2 
   7   chr7_71553979     ZBoe    G    C      0.5      1        2 
   7   chr7_71553979     ZGre    G    C        0      0        2 
   7   chr7_71553979     ZHar    G    C        0      0        2 
   7   chr7_71553979   Sample    G    C        0      0        2 
   7   chr7_71567737     AAsi    T    A        0      0        2 
   7   chr7_71567737     AKia    T    A        0      0        2 
   7   chr7_71567737     AOna    T    A        0      0        2 
   7   chr7_71567737     ASom    T    A        0      0        2 
   7   chr7_71567737     HCab    T    A        1      2        2 
   7   chr7_71567737     HPrz    T    A        1      2        2 
   7   chr7_71567737     ZBoe    T    A        0      0        2 
   7   chr7_71567737     ZGre    T    A        0      0        2 
   7   chr7_71567737     ZHar    T    A        0      0        2 
   7   chr7_71567737   Sample    T    A        1      2        2 
   7   chr7_71576477     AAsi    C    G        0      0        2 
   7   chr7_71576477     AKia    C    G        0      0        2 
   7   chr7_71576477     AOna    C    G        0      0        2 
   7   chr7_71576477     ASom    C    G        0      0        2 
   7   chr7_71576477     HCab    C    G        1      2        2 
   7   chr7_71576477     HPrz    C    G        1      2        2 
   7   chr7_71576477     ZBoe    C    G        0      0        2 
   7   chr7_71576477     ZGre    C    G        0      0        2 
   7   chr7_71576477     ZHar    C    G        0      0        2 
   7   chr7_71576477   Sample    C    G        1      2        2 
   7   chr7_71589053     AAsi    A    T        0      0        2 
   7   chr7_71589053     AKia    A    T        0      0        2 
   7   chr7_71589053     AOna    A    T        0      0        2 
   7   chr7_71589053     ASom    A    T        0      0        2 
   7   chr7_71589053     HCab    A    T        0      0        2 
   7   chr7_71589053     HPrz    A    T        0      0        2 
   7   chr7_71589053     ZBoe    A    T        0      0        2 
   7   chr7_71589053     ZGre    A    T        1      2        2 
   7   chr7_71589053     ZHar    A    T        0      0        2 
   7   chr7_71589053   Sample    A    T        0      0        2 
   7   chr7_71634561     AAsi    A    T        0      0        2 
   7   chr7_71634561     AKia    A    T        0      0        2 
   7   chr7_71634561     AOna    A    T        0      0        2 
   7   chr7_71634561     ASom    A    T        0      0        2 
   7   chr7_71634561     HCab    A    T        1      2        2 
   7   chr7_71634561     HPrz    A    T        1      2        2 
   7   chr7_71634561     ZBoe    A    T        0      0        2 
   7   chr7_71634561     ZGre    A    T        0      0        2 
   7   chr7_71634561     ZHar    A    T        0      0        2 
   7   chr7_71634561   Sample    A    T        1      2        2 
   7   chr7_71646784     AAsi    T    G        0      0        2 
   7   chr7_71646784     AKia    T    G        0      0        2 
   7   chr7_71646784     AOna    T    G        0      0        2 
   7   chr7_71646784     ASom    T    G        0      0        2 
   7   chr7_71646784     HCab    T    G        0      0        2 
   7   chr7_71646784     HPrz    T    G        0      0        2 
   7   chr7_71646784     ZBoe    T    G      0.5      1        2 
   7   chr7_71646784     ZGre    T    G        0      0        2 
   7   chr7_71646784     ZHar    T    G        0      0        2 
   7   chr7_71646784   Sample    T    G        0      0        2 
   7   chr7_71655156     AAsi    C    G        0      0        2 
   7   chr7_71655156     AKia    C    G        0      0        2 
   7   chr7_71655156     AOna    C    G        0      0        2 
   7   chr7_71655156     ASom    C    G        0      0        2 
   7   chr7_71655156     HCab    C    G        1      2        2 
   7   chr7_71655156     HPrz    C    G        1      2        2 
   7   chr7_71655156     ZBoe    C    G        0      0        2 
   7   chr7_71655156     ZGre    C    G        0      0        2 
   7   chr7_71655156     ZHar    C    G        0      0        2 
   7   chr7_71655156   Sample    C    G        1      2        2 
   7   chr7_71686793     AAsi    G    C        0      0        2 
   7   chr7_71686793     AKia    G    C        0      0        2 
   7   chr7_71686793     AOna    G    C        0      0        2 
   7   chr7_71686793     ASom    G    C        0      0        2 
   7   chr7_71686793     HCab    G    C        0      0        2 
   7   chr7_71686793     HPrz    G    C        0      0        2 
   7   chr7_71686793     ZBoe    G    C        0      0        2 
   7   chr7_71686793     ZGre    G    C        0      0        2 
   7   chr7_71686793     ZHar    G    C        1      2        2 
   7   chr7_71686793   Sample    G    C        0      0        2 
   7   chr7_71789360     AAsi    A    C        0      0        2 
   7   chr7_71789360     AKia    A    C        0      0        2 
   7   chr7_71789360     AOna    A    C        0      0        2 
   7   chr7_71789360     ASom    A    C        0      0        2 
   7   chr7_71789360     HCab    A    C        1      2        2 
   7   chr7_71789360     HPrz    A    C        1      2        2 
   7   chr7_71789360     ZBoe    A    C        0      0        2 
   7   chr7_71789360     ZGre    A    C        0      0        2 
   7   chr7_71789360     ZHar    A    C        0      0        2 
   7   chr7_71789360   Sample    A    C        1      2        2 
   7   chr7_71809319     AAsi    C    A        0      0        2 
   7   chr7_71809319     AKia    C    A        0      0        2 
   7   chr7_71809319     AOna    C    A        0      0        2 
   7   chr7_71809319     ASom    C    A        0      0        2 
   7   chr7_71809319     HCab    C    A        0      0        2 
   7   chr7_71809319     HPrz    C    A        0      0        2 
   7   chr7_71809319     ZBoe    C    A      0.5      1        2 
   7   chr7_71809319     ZGre    C    A        0      0        2 
   7   chr7_71809319     ZHar    C    A        0      0        2 
   7   chr7_71809319   Sample    C    A        0      0        2 
   7   chr7_71816242     AAsi    A    C        0      0        2 
   7   chr7_71816242     AKia    A    C        0      0        2 
   7   chr7_71816242     AOna    A    C        0      0        2 
   7   chr7_71816242     ASom    A    C        0      0        2 
   7   chr7_71816242     HCab    A    C        0      0        2 
   7   chr7_71816242     HPrz    A    C        0      0        2 
   7   chr7_71816242     ZBoe    A    C        0      0        2 
   7   chr7_71816242     ZGre    A    C      0.5      1        2 
   7   chr7_71816242     ZHar    A    C        0      0        2 
   7   chr7_71816242   Sample    A    C        0      0        2 
   7   chr7_71845582     AAsi    G    C        0      0        2 
   7   chr7_71845582     AKia    G    C        0      0        2 
   7   chr7_71845582     AOna    G    C        0      0        2 
   7   chr7_71845582     ASom    G    C        0      0        2 
   7   chr7_71845582     HCab    G    C        0      0        2 
   7   chr7_71845582     HPrz    G    C        0      0        2 
   7   chr7_71845582     ZBoe    G    C        0      0        2 
   7   chr7_71845582     ZGre    G    C        0      0        2 
   7   chr7_71845582     ZHar    G    C      0.5      1        2 
   7   chr7_71845582   Sample    G    C        0      0        2 
   7   chr7_71881452     AAsi    A    T        0      0        2 
   7   chr7_71881452     AKia    A    T        1      2        2 
   7   chr7_71881452     AOna    A    T        0      0        2 
   7   chr7_71881452     ASom    A    T        0      0        2 
   7   chr7_71881452     HCab    A    T        0      0        2 
   7   chr7_71881452     HPrz    A    T        0      0        2 
   7   chr7_71881452     ZBoe    A    T        0      0        2 
   7   chr7_71881452     ZGre    A    T        0      0        2 
   7   chr7_71881452     ZHar    A    T        0      0        2 
   7   chr7_71881452   Sample    A    T        0      0        2 
   7   chr7_71898778     AAsi    C    A        0      0        2 
   7   chr7_71898778     AKia    C    A        0      0        2 
   7   chr7_71898778     AOna    C    A        0      0        2 
   7   chr7_71898778     ASom    C    A        0      0        2 
   7   chr7_71898778     HCab    C    A        0      0        2 
   7   chr7_71898778     HPrz    C    A        0      0        2 
   7   chr7_71898778     ZBoe    C    A      0.5      1        2 
   7   chr7_71898778     ZGre    C    A        0      0        2 
   7   chr7_71898778     ZHar    C    A        0      0        2 
   7   chr7_71898778   Sample    C    A        0      0        2 
   7   chr7_71911721     AAsi    C    A        0      0        2 
   7   chr7_71911721     AKia    C    A        0      0        2 
   7   chr7_71911721     AOna    C    A        0      0        2 
   7   chr7_71911721     ASom    C    A        0      0        2 
   7   chr7_71911721     HCab    C    A        0      0        2 
   7   chr7_71911721     HPrz    C    A        0      0        2 
   7   chr7_71911721     ZBoe    C    A      0.5      1        2 
   7   chr7_71911721     ZGre    C    A        0      0        2 
   7   chr7_71911721     ZHar    C    A        0      0        2 
   7   chr7_71911721   Sample    C    A        0      0        2 
   7   chr7_71919074     AAsi    G    C        0      0        2 
   7   chr7_71919074     AKia    G    C        0      0        2 
   7   chr7_71919074     AOna    G    C        0      0        2 
   7   chr7_71919074     ASom    G    C        0      0        2 
   7   chr7_71919074     HCab    G    C        0      0        2 
   7   chr7_71919074     HPrz    G    C      0.5      1        2 
   7   chr7_71919074     ZBoe    G    C        0      0        2 
   7   chr7_71919074     ZGre    G    C        0      0        2 
   7   chr7_71919074     ZHar    G    C        0      0        2 
   7   chr7_71919074   Sample    G    C        0      0        2 
   7   chr7_71937847     AAsi    T    G        0      0        2 
   7   chr7_71937847     AKia    T    G        0      0        2 
   7   chr7_71937847     AOna    T    G        0      0        2 
   7   chr7_71937847     ASom    T    G        0      0        2 
   7   chr7_71937847     HCab    T    G        1      2        2 
   7   chr7_71937847     HPrz    T    G        1      2        2 
   7   chr7_71937847     ZBoe    T    G        0      0        2 
   7   chr7_71937847     ZGre    T    G        0      0        2 
   7   chr7_71937847     ZHar    T    G        0      0        2 
   7   chr7_71937847   Sample    T    G        1      2        2 
   7   chr7_71942269     AAsi    G    T        0      0        2 
   7   chr7_71942269     AKia    G    T        0      0        2 
   7   chr7_71942269     AOna    G    T        0      0        2 
   7   chr7_71942269     ASom    G    T        0      0        2 
   7   chr7_71942269     HCab    G    T        0      0        2 
   7   chr7_71942269     HPrz    G    T        0      0        2 
   7   chr7_71942269     ZBoe    G    T      0.5      1        2 
   7   chr7_71942269     ZGre    G    T        0      0        2 
   7   chr7_71942269     ZHar    G    T        0      0        2 
   7   chr7_71942269   Sample    G    T        0      0        2 
   7   chr7_71980844     AAsi    T    A        0      0        2 
   7   chr7_71980844     AKia    T    A        0      0        2 
   7   chr7_71980844     AOna    T    A        0      0        2 
   7   chr7_71980844     ASom    T    A        0      0        2 
   7   chr7_71980844     HCab    T    A        0      0        2 
   7   chr7_71980844     HPrz    T    A        0      0        2 
   7   chr7_71980844     ZBoe    T    A        0      0        2 
   7   chr7_71980844     ZGre    T    A        1      2        2 
   7   chr7_71980844     ZHar    T    A        0      0        2 
   7   chr7_71980844   Sample    T    A        0      0        2 
   7   chr7_71991260     AAsi    C    A        0      0        2 
   7   chr7_71991260     AKia    C    A        0      0        2 
   7   chr7_71991260     AOna    C    A        0      0        2 
   7   chr7_71991260     ASom    C    A        0      0        2 
   7   chr7_71991260     HCab    C    A        0      0        2 
   7   chr7_71991260     HPrz    C    A        0      0        2 
   7   chr7_71991260     ZBoe    C    A      0.5      1        2 
   7   chr7_71991260     ZGre    C    A        0      0        2 
   7   chr7_71991260     ZHar    C    A        0      0        2 
   7   chr7_71991260   Sample    C    A        0      0        2 
   7   chr7_72020832     AAsi    G    T        0      0        2 
   7   chr7_72020832     AKia    G    T        0      0        2 
   7   chr7_72020832     AOna    G    T        0      0        2 
   7   chr7_72020832     ASom    G    T        0      0        2 
   7   chr7_72020832     HCab    G    T        0      0        2 
   7   chr7_72020832     HPrz    G    T        0      0        2 
   7   chr7_72020832     ZBoe    G    T        0      0        2 
   7   chr7_72020832     ZGre    G    T        0      0        2 
   7   chr7_72020832     ZHar    G    T        1      2        2 
   7   chr7_72020832   Sample    G    T        0      0        2 
   7   chr7_72023914     AAsi    T    G        0      0        2 
   7   chr7_72023914     AKia    T    G        0      0        2 
   7   chr7_72023914     AOna    T    G        0      0        2 
   7   chr7_72023914     ASom    T    G        0      0        2 
   7   chr7_72023914     HCab    T    G        1      2        2 
   7   chr7_72023914     HPrz    T    G        1      2        2 
   7   chr7_72023914     ZBoe    T    G        0      0        2 
   7   chr7_72023914     ZGre    T    G        0      0        2 
   7   chr7_72023914     ZHar    T    G        0      0        2 
   7   chr7_72023914   Sample    T    G        1      2        2 
   7   chr7_72090599     AAsi    A    T        0      0        2 
   7   chr7_72090599     AKia    A    T        0      0        2 
   7   chr7_72090599     AOna    A    T        0      0        2 
   7   chr7_72090599     ASom    A    T        0      0        2 
   7   chr7_72090599     HCab    A    T        0      0        2 
   7   chr7_72090599     HPrz    A    T        0      0        2 
   7   chr7_72090599     ZBoe    A    T        0      0        2 
   7   chr7_72090599     ZGre    A    T      0.5      1        2 
   7   chr7_72090599     ZHar    A    T        0      0        2 
   7   chr7_72090599   Sample    A    T        0      0        2 
   7   chr7_72091340     AAsi    A    T        0      0        2 
   7   chr7_72091340     AKia    A    T        0      0        2 
   7   chr7_72091340     AOna    A    T        1      2        2 
   7   chr7_72091340     ASom    A    T        0      0        2 
   7   chr7_72091340     HCab    A    T        0      0        2 
   7   chr7_72091340     HPrz    A    T        0      0        2 
   7   chr7_72091340     ZBoe    A    T        0      0        2 
   7   chr7_72091340     ZGre    A    T        0      0        2 
   7   chr7_72091340     ZHar    A    T        0      0        2 
   7   chr7_72091340   Sample    A    T        0      0        2 
   7   chr7_72092558     AAsi    C    G      0.5      1        2 
   7   chr7_72092558     AKia    C    G        0      0        2 
   7   chr7_72092558     AOna    C    G        0      0        2 
   7   chr7_72092558     ASom    C    G      0.5      1        2 
   7   chr7_72092558     HCab    C    G        0      0        2 
   7   chr7_72092558     HPrz    C    G        0      0        2 
   7   chr7_72092558     ZBoe    C    G        0      0        2 
   7   chr7_72092558     ZGre    C    G        0      0        2 
   7   chr7_72092558     ZHar    C    G        0      0        2 
   7   chr7_72092558   Sample    C    G        0      0        2 
   7   chr7_72093240     AAsi    G    C        0      0        2 
   7   chr7_72093240     AKia    G    C        0      0        2 
   7   chr7_72093240     AOna    G    C        0      0        2 
   7   chr7_72093240     ASom    G    C        0      0        2 
   7   chr7_72093240     HCab    G    C        1      2        2 
   7   chr7_72093240     HPrz    G    C        1      2        2 
   7   chr7_72093240     ZBoe    G    C        0      0        2 
   7   chr7_72093240     ZGre    G    C        0      0        2 
   7   chr7_72093240     ZHar    G    C        0      0        2 
   7   chr7_72093240   Sample    G    C        1      2        2 
   7   chr7_72098535     AAsi    G    C        0      0        2 
   7   chr7_72098535     AKia    G    C        0      0        2 
   7   chr7_72098535     AOna    G    C        0      0        2 
   7   chr7_72098535     ASom    G    C        0      0        2 
   7   chr7_72098535     HCab    G    C        1      2        2 
   7   chr7_72098535     HPrz    G    C        1      2        2 
   7   chr7_72098535     ZBoe    G    C        0      0        2 
   7   chr7_72098535     ZGre    G    C        0      0        2 
   7   chr7_72098535     ZHar    G    C        0      0        2 
   7   chr7_72098535   Sample    G    C        1      2        2 
   7   chr7_72111737     AAsi    A    C        0      0        2 
   7   chr7_72111737     AKia    A    C        0      0        2 
   7   chr7_72111737     AOna    A    C        0      0        2 
   7   chr7_72111737     ASom    A    C        0      0        2 
   7   chr7_72111737     HCab    A    C      0.5      1        2 
   7   chr7_72111737     HPrz    A    C        0      0        2 
   7   chr7_72111737     ZBoe    A    C        0      0        2 
   7   chr7_72111737     ZGre    A    C        0      0        2 
   7   chr7_72111737     ZHar    A    C        0      0        2 
   7   chr7_72111737   Sample    A    C        0      0        2 
   7   chr7_72152697     AAsi    G    C        0      0        2 
   7   chr7_72152697     AKia    G    C        0      0        2 
   7   chr7_72152697     AOna    G    C        1      2        2 
   7   chr7_72152697     ASom    G    C        0      0        2 
   7   chr7_72152697     HCab    G    C        0      0        2 
   7   chr7_72152697     HPrz    G    C        0      0        2 
   7   chr7_72152697     ZBoe    G    C        0      0        2 
   7   chr7_72152697     ZGre    G    C        0      0        2 
   7   chr7_72152697     ZHar    G    C        0      0        2 
   7   chr7_72152697   Sample    G    C        0      0        2 
   7   chr7_72186210     AAsi    G    C        0      0        2 
   7   chr7_72186210     AKia    G    C        0      0        2 
   7   chr7_72186210     AOna    G    C        0      0        2 
   7   chr7_72186210     ASom    G    C        0      0        2 
   7   chr7_72186210     HCab    G    C        0      0        2 
   7   chr7_72186210     HPrz    G    C      0.5      1        2 
   7   chr7_72186210     ZBoe    G    C        0      0        2 
   7   chr7_72186210     ZGre    G    C        0      0        2 
   7   chr7_72186210     ZHar    G    C        0      0        2 
   7   chr7_72186210   Sample    G    C        0      0        2 
   7   chr7_72200268     AAsi    G    C        0      0        2 
   7   chr7_72200268     AKia    G    C        0      0        2 
   7   chr7_72200268     AOna    G    C        0      0        2 
   7   chr7_72200268     ASom    G    C        0      0        2 
   7   chr7_72200268     HCab    G    C        0      0        2 
   7   chr7_72200268     HPrz    G    C        0      0        2 
   7   chr7_72200268     ZBoe    G    C      0.5      1        2 
   7   chr7_72200268     ZGre    G    C        0      0        2 
   7   chr7_72200268     ZHar    G    C        0      0        2 
   7   chr7_72200268   Sample    G    C        0      0        2 
   7   chr7_72207584     AAsi    T    A        0      0        2 
   7   chr7_72207584     AKia    T    A        0      0        2 
   7   chr7_72207584     AOna    T    A        0      0        2 
   7   chr7_72207584     ASom    T    A        0      0        2 
   7   chr7_72207584     HCab    T    A        0      0        2 
   7   chr7_72207584     HPrz    T    A      0.5      1        2 
   7   chr7_72207584     ZBoe    T    A        0      0        2 
   7   chr7_72207584     ZGre    T    A        0      0        2 
   7   chr7_72207584     ZHar    T    A        0      0        2 
   7   chr7_72207584   Sample    T    A        0      0        2 
   7   chr7_72217604     AAsi    G    C        0      0        2 
   7   chr7_72217604     AKia    G    C        0      0        2 
   7   chr7_72217604     AOna    G    C        0      0        2 
   7   chr7_72217604     ASom    G    C        0      0        2 
   7   chr7_72217604     HCab    G    C        0      0        2 
   7   chr7_72217604     HPrz    G    C        0      0        2 
   7   chr7_72217604     ZBoe    G    C        1      2        2 
   7   chr7_72217604     ZGre    G    C        0      0        2 
   7   chr7_72217604     ZHar    G    C        0      0        2 
   7   chr7_72217604   Sample    G    C        0      0        2 
   7   chr7_72220727     AAsi    G    C        0      0        2 
   7   chr7_72220727     AKia    G    C        0      0        2 
   7   chr7_72220727     AOna    G    C        1      2        2 
   7   chr7_72220727     ASom    G    C        0      0        2 
   7   chr7_72220727     HCab    G    C        0      0        2 
   7   chr7_72220727     HPrz    G    C        0      0        2 
   7   chr7_72220727     ZBoe    G    C        0      0        2 
   7   chr7_72220727     ZGre    G    C        0      0        2 
   7   chr7_72220727     ZHar    G    C        0      0        2 
   7   chr7_72220727   Sample    G    C        0      0        2 
   7   chr7_72242709     AAsi    A    C        0      0        2 
   7   chr7_72242709     AKia    A    C        0      0        2 
   7   chr7_72242709     AOna    A    C        0      0        2 
   7   chr7_72242709     ASom    A    C        0      0        2 
   7   chr7_72242709     HCab    A    C        1      2        2 
   7   chr7_72242709     HPrz    A    C      0.5      1        2 
   7   chr7_72242709     ZBoe    A    C        0      0        2 
   7   chr7_72242709     ZGre    A    C        0      0        2 
   7   chr7_72242709     ZHar    A    C        0      0        2 
   7   chr7_72242709   Sample    A    C        1      2        2 
   7   chr7_72260671     AAsi    C    G        0      0        2 
   7   chr7_72260671     AKia    C    G        0      0        2 
   7   chr7_72260671     AOna    C    G        0      0        2 
   7   chr7_72260671     ASom    C    G        0      0        2 
   7   chr7_72260671     HCab    C    G        1      2        2 
   7   chr7_72260671     HPrz    C    G        1      2        2 
   7   chr7_72260671     ZBoe    C    G        0      0        2 
   7   chr7_72260671     ZGre    C    G        0      0        2 
   7   chr7_72260671     ZHar    C    G        0      0        2 
   7   chr7_72260671   Sample    C    G        1      2        2 
   7   chr7_72261219     AAsi    A    C        0      0        2 
   7   chr7_72261219     AKia    A    C        0      0        2 
   7   chr7_72261219     AOna    A    C        0      0        2 
   7   chr7_72261219     ASom    A    C        0      0        2 
   7   chr7_72261219     HCab    A    C        1      2        2 
   7   chr7_72261219     HPrz    A    C        1      2        2 
   7   chr7_72261219     ZBoe    A    C        0      0        2 
   7   chr7_72261219     ZGre    A    C        0      0        2 
   7   chr7_72261219     ZHar    A    C        0      0        2 
   7   chr7_72261219   Sample    A    C        1      2        2 
   7   chr7_72276319     AAsi    G    T        0      0        2 
   7   chr7_72276319     AKia    G    T        0      0        2 
   7   chr7_72276319     AOna    G    T        0      0        2 
   7   chr7_72276319     ASom    G    T        0      0        2 
   7   chr7_72276319     HCab    G    T      0.5      1        2 
   7   chr7_72276319     HPrz    G    T      0.5      1        2 
   7   chr7_72276319     ZBoe    G    T        0      0        2 
   7   chr7_72276319     ZGre    G    T        0      0        2 
   7   chr7_72276319     ZHar    G    T        0      0        2 
   7   chr7_72276319   Sample    G    T        0      0        2 
   7   chr7_72286208     AAsi    C    A        0      0        2 
   7   chr7_72286208     AKia    C    A        0      0        2 
   7   chr7_72286208     AOna    C    A        0      0        2 
   7   chr7_72286208     ASom    C    A        0      0        2 
   7   chr7_72286208     HCab    C    A        1      2        2 
   7   chr7_72286208     HPrz    C    A        0      0        2 
   7   chr7_72286208     ZBoe    C    A        0      0        2 
   7   chr7_72286208     ZGre    C    A        0      0        2 
   7   chr7_72286208     ZHar    C    A        0      0        2 
   7   chr7_72286208   Sample    C    A        0      0        2 
   7   chr7_72288553     AAsi    C    A        0      0        2 
   7   chr7_72288553     AKia    C    A        0      0        2 
   7   chr7_72288553     AOna    C    A        0      0        2 
   7   chr7_72288553     ASom    C    A        0      0        2 
   7   chr7_72288553     HCab    C    A        1      2        2 
   7   chr7_72288553     HPrz    C    A        1      2        2 
   7   chr7_72288553     ZBoe    C    A        0      0        2 
   7   chr7_72288553     ZGre    C    A        0      0        2 
   7   chr7_72288553     ZHar    C    A        0      0        2 
   7   chr7_72288553   Sample    C    A        1      2        2 
   7   chr7_72291203     AAsi    T    A        0      0        2 
   7   chr7_72291203     AKia    T    A        0      0        2 
   7   chr7_72291203     AOna    T    A        0      0        2 
   7   chr7_72291203     ASom    T    A        0      0        2 
   7   chr7_72291203     HCab    T    A        0      0        2 
   7   chr7_72291203     HPrz    T    A      0.5      1        2 
   7   chr7_72291203     ZBoe    T    A        0      0        2 
   7   chr7_72291203     ZGre    T    A        0      0        2 
   7   chr7_72291203     ZHar    T    A        0      0        2 
   7   chr7_72291203   Sample    T    A        0      0        2 
   7   chr7_72294151     AAsi    T    G        0      0        2 
   7   chr7_72294151     AKia    T    G        0      0        2 
   7   chr7_72294151     AOna    T    G        0      0        2 
   7   chr7_72294151     ASom    T    G        0      0        2 
   7   chr7_72294151     HCab    T    G        1      2        2 
   7   chr7_72294151     HPrz    T    G        1      2        2 
   7   chr7_72294151     ZBoe    T    G        0      0        2 
   7   chr7_72294151     ZGre    T    G        0      0        2 
   7   chr7_72294151     ZHar    T    G        0      0        2 
   7   chr7_72294151   Sample    T    G        1      2        2 
   7   chr7_72334076     AAsi    T    A        0      0        2 
   7   chr7_72334076     AKia    T    A        0      0        2 
   7   chr7_72334076     AOna    T    A        0      0        2 
   7   chr7_72334076     ASom    T    A        0      0        2 
   7   chr7_72334076     HCab    T    A        1      2        2 
   7   chr7_72334076     HPrz    T    A        1      2        2 
   7   chr7_72334076     ZBoe    T    A        0      0        2 
   7   chr7_72334076     ZGre    T    A        0      0        2 
   7   chr7_72334076     ZHar    T    A        0      0        2 
   7   chr7_72334076   Sample    T    A        1      2        2 
   7   chr7_72343878     AAsi    T    A        0      0        2 
   7   chr7_72343878     AKia    T    A        0      0        2 
   7   chr7_72343878     AOna    T    A        0      0        2 
   7   chr7_72343878     ASom    T    A        0      0        2 
   7   chr7_72343878     HCab    T    A        0      0        2 
   7   chr7_72343878     HPrz    T    A        0      0        2 
   7   chr7_72343878     ZBoe    T    A      0.5      1        2 
   7   chr7_72343878     ZGre    T    A        0      0        2 
   7   chr7_72343878     ZHar    T    A        0      0        2 
   7   chr7_72343878   Sample    T    A        0      0        2 
   7   chr7_72358439     AAsi    G    C        0      0        2 
   7   chr7_72358439     AKia    G    C        0      0        2 
   7   chr7_72358439     AOna    G    C        0      0        2 
   7   chr7_72358439     ASom    G    C        0      0        2 
   7   chr7_72358439     HCab    G    C        1      2        2 
   7   chr7_72358439     HPrz    G    C        1      2        2 
   7   chr7_72358439     ZBoe    G    C        0      0        2 
   7   chr7_72358439     ZGre    G    C        0      0        2 
   7   chr7_72358439     ZHar    G    C        0      0        2 
   7   chr7_72358439   Sample    G    C        1      2        2 
   7   chr7_72369961     AAsi    A    C        0      0        2 
   7   chr7_72369961     AKia    A    C        0      0        2 
   7   chr7_72369961     AOna    A    C        0      0        2 
   7   chr7_72369961     ASom    A    C        0      0        2 
   7   chr7_72369961     HCab    A    C        1      2        2 
   7   chr7_72369961     HPrz    A    C        1      2        2 
   7   chr7_72369961     ZBoe    A    C        0      0        2 
   7   chr7_72369961     ZGre    A    C        0      0        2 
   7   chr7_72369961     ZHar    A    C        0      0        2 
   7   chr7_72369961   Sample    A    C        1      2        2 
   7   chr7_72377216     AAsi    C    A        0      0        2 
   7   chr7_72377216     AKia    C    A        0      0        2 
   7   chr7_72377216     AOna    C    A        0      0        2 
   7   chr7_72377216     ASom    C    A        0      0        2 
   7   chr7_72377216     HCab    C    A        1      2        2 
   7   chr7_72377216     HPrz    C    A        1      2        2 
   7   chr7_72377216     ZBoe    C    A        0      0        2 
   7   chr7_72377216     ZGre    C    A        0      0        2 
   7   chr7_72377216     ZHar    C    A        0      0        2 
   7   chr7_72377216   Sample    C    A        1      2        2 
   7   chr7_72407813     AAsi    G    C        0      0        2 
   7   chr7_72407813     AKia    G    C        0      0        2 
   7   chr7_72407813     AOna    G    C        0      0        2 
   7   chr7_72407813     ASom    G    C        0      0        2 
   7   chr7_72407813     HCab    G    C        0      0        2 
   7   chr7_72407813     HPrz    G    C        0      0        2 
   7   chr7_72407813     ZBoe    G    C        0      0        2 
   7   chr7_72407813     ZGre    G    C        0      0        2 
   7   chr7_72407813     ZHar    G    C        1      2        2 
   7   chr7_72407813   Sample    G    C        0      0        2 
   7   chr7_72490241     AAsi    A    C        0      0        2 
   7   chr7_72490241     AKia    A    C        0      0        2 
   7   chr7_72490241     AOna    A    C        0      0        2 
   7   chr7_72490241     ASom    A    C        0      0        2 
   7   chr7_72490241     HCab    A    C        1      2        2 
   7   chr7_72490241     HPrz    A    C        1      2        2 
   7   chr7_72490241     ZBoe    A    C        0      0        2 
   7   chr7_72490241     ZGre    A    C        0      0        2 
   7   chr7_72490241     ZHar    A    C        0      0        2 
   7   chr7_72490241   Sample    A    C        1      2        2 
   7   chr7_72490599     AAsi    G    T        0      0        2 
   7   chr7_72490599     AKia    G    T        0      0        2 
   7   chr7_72490599     AOna    G    T        0      0        2 
   7   chr7_72490599     ASom    G    T        0      0        2 
   7   chr7_72490599     HCab    G    T        1      2        2 
   7   chr7_72490599     HPrz    G    T        1      2        2 
   7   chr7_72490599     ZBoe    G    T        0      0        2 
   7   chr7_72490599     ZGre    G    T        0      0        2 
   7   chr7_72490599     ZHar    G    T        0      0        2 
   7   chr7_72490599   Sample    G    T        1      2        2 
   7   chr7_72503218     AAsi    T    G        0      0        2 
   7   chr7_72503218     AKia    T    G        0      0        2 
   7   chr7_72503218     AOna    T    G        0      0        2 
   7   chr7_72503218     ASom    T    G        0      0        2 
   7   chr7_72503218     HCab    T    G        1      2        2 
   7   chr7_72503218     HPrz    T    G        1      2        2 
   7   chr7_72503218     ZBoe    T    G        0      0        2 
   7   chr7_72503218     ZGre    T    G        0      0        2 
   7   chr7_72503218     ZHar    T    G        0      0        2 
   7   chr7_72503218   Sample    T    G        1      2        2 
   7   chr7_72516540     AAsi    T    G        0      0        2 
   7   chr7_72516540     AKia    T    G        0      0        2 
   7   chr7_72516540     AOna    T    G        0      0        2 
   7   chr7_72516540     ASom    T    G        0      0        2 
   7   chr7_72516540     HCab    T    G        0      0        2 
   7   chr7_72516540     HPrz    T    G        0      0        2 
   7   chr7_72516540     ZBoe    T    G        0      0        2 
   7   chr7_72516540     ZGre    T    G        1      2        2 
   7   chr7_72516540     ZHar    T    G        0      0        2 
   7   chr7_72516540   Sample    T    G        0      0        2 
   7   chr7_72524888     AAsi    C    G        0      0        2 
   7   chr7_72524888     AKia    C    G        0      0        2 
   7   chr7_72524888     AOna    C    G        0      0        2 
   7   chr7_72524888     ASom    C    G        0      0        2 
   7   chr7_72524888     HCab    C    G        1      2        2 
   7   chr7_72524888     HPrz    C    G        1      2        2 
   7   chr7_72524888     ZBoe    C    G        0      0        2 
   7   chr7_72524888     ZGre    C    G        0      0        2 
   7   chr7_72524888     ZHar    C    G        0      0        2 
   7   chr7_72524888   Sample    C    G        1      2        2 
   7   chr7_72557591     AAsi    C    A        0      0        2 
   7   chr7_72557591     AKia    C    A        0      0        2 
   7   chr7_72557591     AOna    C    A        0      0        2 
   7   chr7_72557591     ASom    C    A        0      0        2 
   7   chr7_72557591     HCab    C    A      0.5      1        2 
   7   chr7_72557591     HPrz    C    A      0.5      1        2 
   7   chr7_72557591     ZBoe    C    A        0      0        2 
   7   chr7_72557591     ZGre    C    A        0      0        2 
   7   chr7_72557591     ZHar    C    A        0      0        2 
   7   chr7_72557591   Sample    C    A        1      2        2 
   7   chr7_72563621     AAsi    C    A        0      0        2 
   7   chr7_72563621     AKia    C    A        0      0        2 
   7   chr7_72563621     AOna    C    A        0      0        2 
   7   chr7_72563621     ASom    C    A        0      0        2 
   7   chr7_72563621     HCab    C    A        1      2        2 
   7   chr7_72563621     HPrz    C    A        1      2        2 
   7   chr7_72563621     ZBoe    C    A        0      0        2 
   7   chr7_72563621     ZGre    C    A        0      0        2 
   7   chr7_72563621     ZHar    C    A        0      0        2 
   7   chr7_72563621   Sample    C    A        1      2        2 
   7   chr7_72564908     AAsi    G    T        0      0        2 
   7   chr7_72564908     AKia    G    T        0      0        2 
   7   chr7_72564908     AOna    G    T        0      0        2 
   7   chr7_72564908     ASom    G    T        0      0        2 
   7   chr7_72564908     HCab    G    T        1      2        2 
   7   chr7_72564908     HPrz    G    T        1      2        2 
   7   chr7_72564908     ZBoe    G    T        0      0        2 
   7   chr7_72564908     ZGre    G    T        0      0        2 
   7   chr7_72564908     ZHar    G    T        0      0        2 
   7   chr7_72564908   Sample    G    T        1      2        2 
   7   chr7_72565054     AAsi    A    C        0      0        2 
   7   chr7_72565054     AKia    A    C        0      0        2 
   7   chr7_72565054     AOna    A    C        0      0        2 
   7   chr7_72565054     ASom    A    C        0      0        2 
   7   chr7_72565054     HCab    A    C        0      0        2 
   7   chr7_72565054     HPrz    A    C      0.5      1        2 
   7   chr7_72565054     ZBoe    A    C        0      0        2 
   7   chr7_72565054     ZGre    A    C        0      0        2 
   7   chr7_72565054     ZHar    A    C        0      0        2 
   7   chr7_72565054   Sample    A    C        0      0        2 
   7   chr7_72608815     AAsi    C    G        0      0        2 
   7   chr7_72608815     AKia    C    G        0      0        2 
   7   chr7_72608815     AOna    C    G        0      0        2 
   7   chr7_72608815     ASom    C    G        0      0        2 
   7   chr7_72608815     HCab    C    G        0      0        2 
   7   chr7_72608815     HPrz    C    G        0      0        2 
   7   chr7_72608815     ZBoe    C    G        0      0        2 
   7   chr7_72608815     ZGre    C    G        1      2        2 
   7   chr7_72608815     ZHar    C    G        0      0        2 
   7   chr7_72608815   Sample    C    G        0      0        2 
   7   chr7_72625736     AAsi    G    T        0      0        2 
   7   chr7_72625736     AKia    G    T        0      0        2 
   7   chr7_72625736     AOna    G    T        0      0        2 
   7   chr7_72625736     ASom    G    T        0      0        2 
   7   chr7_72625736     HCab    G    T        1      2        2 
   7   chr7_72625736     HPrz    G    T        1      2        2 
   7   chr7_72625736     ZBoe    G    T        0      0        2 
   7   chr7_72625736     ZGre    G    T        0      0        2 
   7   chr7_72625736     ZHar    G    T        0      0        2 
   7   chr7_72625736   Sample    G    T        1      2        2 
   7   chr7_72632401     AAsi    C    A        0      0        2 
   7   chr7_72632401     AKia    C    A        0      0        2 
   7   chr7_72632401     AOna    C    A        0      0        2 
   7   chr7_72632401     ASom    C    A        0      0        2 
   7   chr7_72632401     HCab    C    A        1      2        2 
   7   chr7_72632401     HPrz    C    A        1      2        2 
   7   chr7_72632401     ZBoe    C    A        0      0        2 
   7   chr7_72632401     ZGre    C    A        0      0        2 
   7   chr7_72632401     ZHar    C    A        0      0        2 
   7   chr7_72632401   Sample    C    A        1      2        2 
   7   chr7_72657114     AAsi    T    A        0      0        2 
   7   chr7_72657114     AKia    T    A        0      0        2 
   7   chr7_72657114     AOna    T    A        0      0        2 
   7   chr7_72657114     ASom    T    A        0      0        2 
   7   chr7_72657114     HCab    T    A        1      2        2 
   7   chr7_72657114     HPrz    T    A        1      2        2 
   7   chr7_72657114     ZBoe    T    A        0      0        2 
   7   chr7_72657114     ZGre    T    A        0      0        2 
   7   chr7_72657114     ZHar    T    A        0      0        2 
   7   chr7_72657114   Sample    T    A        1      2        2 
   7   chr7_72661933     AAsi    C    G        0      0        2 
   7   chr7_72661933     AKia    C    G        0      0        2 
   7   chr7_72661933     AOna    C    G        0      0        2 
   7   chr7_72661933     ASom    C    G        0      0        2 
   7   chr7_72661933     HCab    C    G        0      0        2 
   7   chr7_72661933     HPrz    C    G      0.5      1        2 
   7   chr7_72661933     ZBoe    C    G        0      0        2 
   7   chr7_72661933     ZGre    C    G        0      0        2 
   7   chr7_72661933     ZHar    C    G        0      0        2 
   7   chr7_72661933   Sample    C    G        1      2        2 
   7   chr7_72668980     AAsi    G    T        0      0        2 
   7   chr7_72668980     AKia    G    T        0      0        2 
   7   chr7_72668980     AOna    G    T        0      0        2 
   7   chr7_72668980     ASom    G    T        0      0        2 
   7   chr7_72668980     HCab    G    T        1      2        2 
   7   chr7_72668980     HPrz    G    T        1      2        2 
   7   chr7_72668980     ZBoe    G    T        0      0        2 
   7   chr7_72668980     ZGre    G    T        0      0        2 
   7   chr7_72668980     ZHar    G    T        0      0        2 
   7   chr7_72668980   Sample    G    T        1      2        2 
   7   chr7_72687358     AAsi    C    A        0      0        2 
   7   chr7_72687358     AKia    C    A        0      0        2 
   7   chr7_72687358     AOna    C    A        0      0        2 
   7   chr7_72687358     ASom    C    A        0      0        2 
   7   chr7_72687358     HCab    C    A        0      0        2 
   7   chr7_72687358     HPrz    C    A        0      0        2 
   7   chr7_72687358     ZBoe    C    A        0      0        2 
   7   chr7_72687358     ZGre    C    A        1      2        2 
   7   chr7_72687358     ZHar    C    A        0      0        2 
   7   chr7_72687358   Sample    C    A        0      0        2 
   7   chr7_72689822     AAsi    C    A        0      0        2 
   7   chr7_72689822     AKia    C    A        0      0        2 
   7   chr7_72689822     AOna    C    A        0      0        2 
   7   chr7_72689822     ASom    C    A        0      0        2 
   7   chr7_72689822     HCab    C    A        0      0        2 
   7   chr7_72689822     HPrz    C    A        0      0        2 
   7   chr7_72689822     ZBoe    C    A        0      0        2 
   7   chr7_72689822     ZGre    C    A      0.5      1        2 
   7   chr7_72689822     ZHar    C    A        0      0        2 
   7   chr7_72689822   Sample    C    A        0      0        2 
   7   chr7_72714633     AAsi    A    C        0      0        2 
   7   chr7_72714633     AKia    A    C      0.5      1        2 
   7   chr7_72714633     AOna    A    C        0      0        2 
   7   chr7_72714633     ASom    A    C        0      0        2 
   7   chr7_72714633     HCab    A    C        0      0        2 
   7   chr7_72714633     HPrz    A    C        0      0        2 
   7   chr7_72714633     ZBoe    A    C        0      0        2 
   7   chr7_72714633     ZGre    A    C        0      0        2 
   7   chr7_72714633     ZHar    A    C        0      0        2 
   7   chr7_72714633   Sample    A    C        0      0        2 
   7   chr7_72759518     AAsi    A    C        0      0        2 
   7   chr7_72759518     AKia    A    C        0      0        2 
   7   chr7_72759518     AOna    A    C        0      0        2 
   7   chr7_72759518     ASom    A    C        0      0        2 
   7   chr7_72759518     HCab    A    C        0      0        2 
   7   chr7_72759518     HPrz    A    C        0      0        2 
   7   chr7_72759518     ZBoe    A    C        0      0        2 
   7   chr7_72759518     ZGre    A    C      0.5      1        2 
   7   chr7_72759518     ZHar    A    C        0      0        2 
   7   chr7_72759518   Sample    A    C        0      0        2 
   7   chr7_72761797     AAsi    G    C        0      0        2 
   7   chr7_72761797     AKia    G    C        0      0        2 
   7   chr7_72761797     AOna    G    C        0      0        2 
   7   chr7_72761797     ASom    G    C        0      0        2 
   7   chr7_72761797     HCab    G    C        1      2        2 
   7   chr7_72761797     HPrz    G    C        1      2        2 
   7   chr7_72761797     ZBoe    G    C        0      0        2 
   7   chr7_72761797     ZGre    G    C        0      0        2 
   7   chr7_72761797     ZHar    G    C        0      0        2 
   7   chr7_72761797   Sample    G    C        1      2        2 
   7   chr7_72788710     AAsi    A    T        0      0        2 
   7   chr7_72788710     AKia    A    T        0      0        2 
   7   chr7_72788710     AOna    A    T        0      0        2 
   7   chr7_72788710     ASom    A    T        0      0        2 
   7   chr7_72788710     HCab    A    T        0      0        2 
   7   chr7_72788710     HPrz    A    T        0      0        2 
   7   chr7_72788710     ZBoe    A    T      0.5      1        2 
   7   chr7_72788710     ZGre    A    T        0      0        2 
   7   chr7_72788710     ZHar    A    T        0      0        2 
   7   chr7_72788710   Sample    A    T        0      0        2 
   7   chr7_72795372     AAsi    C    A        0      0        2 
   7   chr7_72795372     AKia    C    A        0      0        2 
   7   chr7_72795372     AOna    C    A        0      0        2 
   7   chr7_72795372     ASom    C    A        0      0        2 
   7   chr7_72795372     HCab    C    A        1      2        2 
   7   chr7_72795372     HPrz    C    A        1      2        2 
   7   chr7_72795372     ZBoe    C    A        0      0        2 
   7   chr7_72795372     ZGre    C    A        0      0        2 
   7   chr7_72795372     ZHar    C    A        0      0        2 
   7   chr7_72795372   Sample    C    A        1      2        2 
   7   chr7_72801477     AAsi    G    C        0      0        2 
   7   chr7_72801477     AKia    G    C        0      0        2 
   7   chr7_72801477     AOna    G    C        0      0        2 
   7   chr7_72801477     ASom    G    C        0      0        2 
   7   chr7_72801477     HCab    G    C        0      0        2 
   7   chr7_72801477     HPrz    G    C        0      0        2 
   7   chr7_72801477     ZBoe    G    C        0      0        2 
   7   chr7_72801477     ZGre    G    C        0      0        2 
   7   chr7_72801477     ZHar    G    C        1      2        2 
   7   chr7_72801477   Sample    G    C        0      0        2 
   7   chr7_72867949     AAsi    G    T        0      0        2 
   7   chr7_72867949     AKia    G    T      0.5      1        2 
   7   chr7_72867949     AOna    G    T        1      2        2 
   7   chr7_72867949     ASom    G    T        0      0        2 
   7   chr7_72867949     HCab    G    T        0      0        2 
   7   chr7_72867949     HPrz    G    T        0      0        2 
   7   chr7_72867949     ZBoe    G    T        1      2        2 
   7   chr7_72867949     ZGre    G    T        0      0        2 
   7   chr7_72867949     ZHar    G    T        0      0        2 
   7   chr7_72867949   Sample    G    T        0      0        2 
   7   chr7_72890333     AAsi    C    G        0      0        2 
   7   chr7_72890333     AKia    C    G        0      0        2 
   7   chr7_72890333     AOna    C    G        0      0        2 
   7   chr7_72890333     ASom    C    G        0      0        2 
   7   chr7_72890333     HCab    C    G        0      0        2 
   7   chr7_72890333     HPrz    C    G        0      0        2 
   7   chr7_72890333     ZBoe    C    G      0.5      1        2 
   7   chr7_72890333     ZGre    C    G        0      0        2 
   7   chr7_72890333     ZHar    C    G        0      0        2 
   7   chr7_72890333   Sample    C    G        0      0        2 
   7   chr7_72898725     AAsi    T    A        0      0        2 
   7   chr7_72898725     AKia    T    A        0      0        2 
   7   chr7_72898725     AOna    T    A        0      0        2 
   7   chr7_72898725     ASom    T    A        1      2        2 
   7   chr7_72898725     HCab    T    A        0      0        2 
   7   chr7_72898725     HPrz    T    A        0      0        2 
   7   chr7_72898725     ZBoe    T    A        0      0        2 
   7   chr7_72898725     ZGre    T    A        0      0        2 
   7   chr7_72898725     ZHar    T    A        0      0        2 
   7   chr7_72898725   Sample    T    A        0      0        2 
   7   chr7_72955573     AAsi    C    A        0      0        2 
   7   chr7_72955573     AKia    C    A        0      0        2 
   7   chr7_72955573     AOna    C    A        0      0        2 
   7   chr7_72955573     ASom    C    A        0      0        2 
   7   chr7_72955573     HCab    C    A        0      0        2 
   7   chr7_72955573     HPrz    C    A        0      0        2 
   7   chr7_72955573     ZBoe    C    A      0.5      1        2 
   7   chr7_72955573     ZGre    C    A        0      0        2 
   7   chr7_72955573     ZHar    C    A        0      0        2 
   7   chr7_72955573   Sample    C    A        0      0        2 
   7   chr7_72959859     AAsi    T    G        0      0        2 
   7   chr7_72959859     AKia    T    G        0      0        2 
   7   chr7_72959859     AOna    T    G        1      2        2 
   7   chr7_72959859     ASom    T    G        0      0        2 
   7   chr7_72959859     HCab    T    G        0      0        2 
   7   chr7_72959859     HPrz    T    G        0      0        2 
   7   chr7_72959859     ZBoe    T    G        0      0        2 
   7   chr7_72959859     ZGre    T    G        0      0        2 
   7   chr7_72959859     ZHar    T    G        0      0        2 
   7   chr7_72959859   Sample    T    G        0      0        2 
   7   chr7_72965428     AAsi    T    G        0      0        2 
   7   chr7_72965428     AKia    T    G        0      0        2 
   7   chr7_72965428     AOna    T    G        0      0        2 
   7   chr7_72965428     ASom    T    G        0      0        2 
   7   chr7_72965428     HCab    T    G        1      2        2 
   7   chr7_72965428     HPrz    T    G        1      2        2 
   7   chr7_72965428     ZBoe    T    G        0      0        2 
   7   chr7_72965428     ZGre    T    G        0      0        2 
   7   chr7_72965428     ZHar    T    G        0      0        2 
   7   chr7_72965428   Sample    T    G        1      2        2 
   7   chr7_72991305     AAsi    G    C        0      0        2 
   7   chr7_72991305     AKia    G    C        0      0        2 
   7   chr7_72991305     AOna    G    C        0      0        2 
   7   chr7_72991305     ASom    G    C        0      0        2 
   7   chr7_72991305     HCab    G    C        1      2        2 
   7   chr7_72991305     HPrz    G    C        1      2        2 
   7   chr7_72991305     ZBoe    G    C        0      0        2 
   7   chr7_72991305     ZGre    G    C        0      0        2 
   7   chr7_72991305     ZHar    G    C        0      0        2 
   7   chr7_72991305   Sample    G    C        1      2        2 
   7   chr7_73020459     AAsi    C    A        0      0        2 
   7   chr7_73020459     AKia    C    A        0      0        2 
   7   chr7_73020459     AOna    C    A        0      0        2 
   7   chr7_73020459     ASom    C    A        0      0        2 
   7   chr7_73020459     HCab    C    A        1      2        2 
   7   chr7_73020459     HPrz    C    A        1      2        2 
   7   chr7_73020459     ZBoe    C    A        0      0        2 
   7   chr7_73020459     ZGre    C    A        0      0        2 
   7   chr7_73020459     ZHar    C    A        0      0        2 
   7   chr7_73020459   Sample    C    A        1      2        2 
   7   chr7_73021108     AAsi    T    G        0      0        2 
   7   chr7_73021108     AKia    T    G        0      0        2 
   7   chr7_73021108     AOna    T    G        0      0        2 
   7   chr7_73021108     ASom    T    G        0      0        2 
   7   chr7_73021108     HCab    T    G        1      2        2 
   7   chr7_73021108     HPrz    T    G        1      2        2 
   7   chr7_73021108     ZBoe    T    G        0      0        2 
   7   chr7_73021108     ZGre    T    G        0      0        2 
   7   chr7_73021108     ZHar    T    G        0      0        2 
   7   chr7_73021108   Sample    T    G        1      2        2 
   7   chr7_73023377     AAsi    C    G        0      0        2 
   7   chr7_73023377     AKia    C    G        0      0        2 
   7   chr7_73023377     AOna    C    G        0      0        2 
   7   chr7_73023377     ASom    C    G        0      0        2 
   7   chr7_73023377     HCab    C    G        0      0        2 
   7   chr7_73023377     HPrz    C    G        0      0        2 
   7   chr7_73023377     ZBoe    C    G        0      0        2 
   7   chr7_73023377     ZGre    C    G        0      0        2 
   7   chr7_73023377     ZHar    C    G      0.5      1        2 
   7   chr7_73023377   Sample    C    G        0      0        2 
   7   chr7_73036779     AAsi    T    G        0      0        2 
   7   chr7_73036779     AKia    T    G        0      0        2 
   7   chr7_73036779     AOna    T    G        0      0        2 
   7   chr7_73036779     ASom    T    G        0      0        2 
   7   chr7_73036779     HCab    T    G        0      0        2 
   7   chr7_73036779     HPrz    T    G        0      0        2 
   7   chr7_73036779     ZBoe    T    G      0.5      1        2 
   7   chr7_73036779     ZGre    T    G        0      0        2 
   7   chr7_73036779     ZHar    T    G        0      0        2 
   7   chr7_73036779   Sample    T    G        0      0        2 
   7   chr7_73053888     AAsi    A    C        0      0        2 
   7   chr7_73053888     AKia    A    C        0      0        2 
   7   chr7_73053888     AOna    A    C        0      0        2 
   7   chr7_73053888     ASom    A    C        0      0        2 
   7   chr7_73053888     HCab    A    C        0      0        2 
   7   chr7_73053888     HPrz    A    C        1      2        2 
   7   chr7_73053888     ZBoe    A    C        0      0        2 
   7   chr7_73053888     ZGre    A    C        0      0        2 
   7   chr7_73053888     ZHar    A    C        0      0        2 
   7   chr7_73053888   Sample    A    C        1      2        2 
   7   chr7_73079011     AAsi    A    T        1      2        2 
   7   chr7_73079011     AKia    A    T        0      0        2 
   7   chr7_73079011     AOna    A    T        0      0        2 
   7   chr7_73079011     ASom    A    T        0      0        2 
   7   chr7_73079011     HCab    A    T        0      0        2 
   7   chr7_73079011     HPrz    A    T        0      0        2 
   7   chr7_73079011     ZBoe    A    T        0      0        2 
   7   chr7_73079011     ZGre    A    T        0      0        2 
   7   chr7_73079011     ZHar    A    T        0      0        2 
   7   chr7_73079011   Sample    A    T        0      0        2 
   7   chr7_73120026     AAsi    T    A        0      0        2 
   7   chr7_73120026     AKia    T    A        0      0        2 
   7   chr7_73120026     AOna    T    A        0      0        2 
   7   chr7_73120026     ASom    T    A        0      0        2 
   7   chr7_73120026     HCab    T    A        0      0        2 
   7   chr7_73120026     HPrz    T    A        0      0        2 
   7   chr7_73120026     ZBoe    T    A        0      0        2 
   7   chr7_73120026     ZGre    T    A      0.5      1        2 
   7   chr7_73120026     ZHar    T    A        0      0        2 
   7   chr7_73120026   Sample    T    A        0      0        2 
   7   chr7_73188652     AAsi    T    A        0      0        2 
   7   chr7_73188652     AKia    T    A        0      0        2 
   7   chr7_73188652     AOna    T    A        0      0        2 
   7   chr7_73188652     ASom    T    A        0      0        2 
   7   chr7_73188652     HCab    T    A        0      0        2 
   7   chr7_73188652     HPrz    T    A        0      0        2 
   7   chr7_73188652     ZBoe    T    A        0      0        2 
   7   chr7_73188652     ZGre    T    A        0      0        2 
   7   chr7_73188652     ZHar    T    A        1      2        2 
   7   chr7_73188652   Sample    T    A        0      0        2 
   7   chr7_73199617     AAsi    A    T        0      0        2 
   7   chr7_73199617     AKia    A    T        0      0        2 
   7   chr7_73199617     AOna    A    T        0      0        2 
   7   chr7_73199617     ASom    A    T        0      0        2 
   7   chr7_73199617     HCab    A    T        0      0        2 
   7   chr7_73199617     HPrz    A    T        0      0        2 
   7   chr7_73199617     ZBoe    A    T        0      0        2 
   7   chr7_73199617     ZGre    A    T      0.5      1        2 
   7   chr7_73199617     ZHar    A    T        0      0        2 
   7   chr7_73199617   Sample    A    T        0      0        2 
   7   chr7_73201526     AAsi    G    T        0      0        2 
   7   chr7_73201526     AKia    G    T        0      0        2 
   7   chr7_73201526     AOna    G    T        0      0        2 
   7   chr7_73201526     ASom    G    T        0      0        2 
   7   chr7_73201526     HCab    G    T        0      0        2 
   7   chr7_73201526     HPrz    G    T        0      0        2 
   7   chr7_73201526     ZBoe    G    T        0      0        2 
   7   chr7_73201526     ZGre    G    T        1      2        2 
   7   chr7_73201526     ZHar    G    T        0      0        2 
   7   chr7_73201526   Sample    G    T        0      0        2 
   7   chr7_73243477     AAsi    G    T        0      0        2 
   7   chr7_73243477     AKia    G    T        0      0        2 
   7   chr7_73243477     AOna    G    T        0      0        2 
   7   chr7_73243477     ASom    G    T        0      0        2 
   7   chr7_73243477     HCab    G    T        0      0        2 
   7   chr7_73243477     HPrz    G    T        0      0        2 
   7   chr7_73243477     ZBoe    G    T        0      0        2 
   7   chr7_73243477     ZGre    G    T        1      2        2 
   7   chr7_73243477     ZHar    G    T        0      0        2 
   7   chr7_73243477   Sample    G    T        0      0        2 
   7   chr7_73293890     AAsi    C    G        0      0        2 
   7   chr7_73293890     AKia    C    G        0      0        2 
   7   chr7_73293890     AOna    C    G        0      0        2 
   7   chr7_73293890     ASom    C    G        1      2        2 
   7   chr7_73293890     HCab    C    G        0      0        2 
   7   chr7_73293890     HPrz    C    G        0      0        2 
   7   chr7_73293890     ZBoe    C    G        0      0        2 
   7   chr7_73293890     ZGre    C    G        0      0        2 
   7   chr7_73293890     ZHar    C    G        0      0        2 
   7   chr7_73293890   Sample    C    G        0      0        2 
   7   chr7_73309605     AAsi    G    T        1      2        2 
   7   chr7_73309605     AKia    G    T        1      2        2 
   7   chr7_73309605     AOna    G    T        1      2        2 
   7   chr7_73309605     ASom    G    T        0      0        2 
   7   chr7_73309605     HCab    G    T        0      0        2 
   7   chr7_73309605     HPrz    G    T        0      0        2 
   7   chr7_73309605     ZBoe    G    T        0      0        2 
   7   chr7_73309605     ZGre    G    T        0      0        2 
   7   chr7_73309605     ZHar    G    T        0      0        2 
   7   chr7_73309605   Sample    G    T        0      0        2 
   7   chr7_73719057     AAsi    T    A        0      0        2 
   7   chr7_73719057     AKia    T    A        1      2        2 
   7   chr7_73719057     AOna    T    A        0      0        2 
   7   chr7_73719057     ASom    T    A        0      0        2 
   7   chr7_73719057     HCab    T    A        0      0        2 
   7   chr7_73719057     HPrz    T    A        0      0        2 
   7   chr7_73719057     ZBoe    T    A        0      0        2 
   7   chr7_73719057     ZGre    T    A        0      0        2 
   7   chr7_73719057     ZHar    T    A        0      0        2 
   7   chr7_73719057   Sample    T    A        0      0        2 
   7   chr7_73780283     AAsi    A    C        0      0        2 
   7   chr7_73780283     AKia    A    C        0      0        2 
   7   chr7_73780283     AOna    A    C        0      0        2 
   7   chr7_73780283     ASom    A    C        0      0        2 
   7   chr7_73780283     HCab    A    C      0.5      1        2 
   7   chr7_73780283     HPrz    A    C      0.5      1        2 
   7   chr7_73780283     ZBoe    A    C        0      0        2 
   7   chr7_73780283     ZGre    A    C        0      0        2 
   7   chr7_73780283     ZHar    A    C        0      0        2 
   7   chr7_73780283   Sample    A    C        0      0        2 
   7   chr7_73786170     AAsi    T    G        0      0        2 
   7   chr7_73786170     AKia    T    G        0      0        2 
   7   chr7_73786170     AOna    T    G        0      0        2 
   7   chr7_73786170     ASom    T    G        0      0        2 
   7   chr7_73786170     HCab    T    G      0.5      1        2 
   7   chr7_73786170     HPrz    T    G        1      2        2 
   7   chr7_73786170     ZBoe    T    G        0      0        2 
   7   chr7_73786170     ZGre    T    G        0      0        2 
   7   chr7_73786170     ZHar    T    G        0      0        2 
   7   chr7_73786170   Sample    T    G        0      0        2 
   7   chr7_73840969     AAsi    T    A        0      0        2 
   7   chr7_73840969     AKia    T    A        0      0        2 
   7   chr7_73840969     AOna    T    A        0      0        2 
   7   chr7_73840969     ASom    T    A        0      0        2 
   7   chr7_73840969     HCab    T    A      0.5      1        2 
   7   chr7_73840969     HPrz    T    A      0.5      1        2 
   7   chr7_73840969     ZBoe    T    A        0      0        2 
   7   chr7_73840969     ZGre    T    A        0      0        2 
   7   chr7_73840969     ZHar    T    A        0      0        2 
   7   chr7_73840969   Sample    T    A        0      0        2 
   7   chr7_73842844     AAsi    T    G        0      0        2 
   7   chr7_73842844     AKia    T    G        0      0        2 
   7   chr7_73842844     AOna    T    G        0      0        2 
   7   chr7_73842844     ASom    T    G        0      0        2 
   7   chr7_73842844     HCab    T    G        0      0        2 
   7   chr7_73842844     HPrz    T    G        0      0        2 
   7   chr7_73842844     ZBoe    T    G        0      0        2 
   7   chr7_73842844     ZGre    T    G        0      0        2 
   7   chr7_73842844     ZHar    T    G      0.5      1        2 
   7   chr7_73842844   Sample    T    G        0      0        2 
   7   chr7_73860496     AAsi    T    A        0      0        2 
   7   chr7_73860496     AKia    T    A        0      0        2 
   7   chr7_73860496     AOna    T    A        0      0        2 
   7   chr7_73860496     ASom    T    A        0      0        2 
   7   chr7_73860496     HCab    T    A        1      2        2 
   7   chr7_73860496     HPrz    T    A        1      2        2 
   7   chr7_73860496     ZBoe    T    A        0      0        2 
   7   chr7_73860496     ZGre    T    A        0      0        2 
   7   chr7_73860496     ZHar    T    A        0      0        2 
   7   chr7_73860496   Sample    T    A        1      2        2 
   7   chr7_73885382     AAsi    A    C        1      2        2 
   7   chr7_73885382     AKia    A    C        0      0        2 
   7   chr7_73885382     AOna    A    C        0      0        2 
   7   chr7_73885382     ASom    A    C        1      2        2 
   7   chr7_73885382     HCab    A    C        0      0        2 
   7   chr7_73885382     HPrz    A    C        0      0        2 
   7   chr7_73885382     ZBoe    A    C        0      0        2 
   7   chr7_73885382     ZGre    A    C        0      0        2 
   7   chr7_73885382     ZHar    A    C        0      0        2 
   7   chr7_73885382   Sample    A    C        0      0        2 
   7   chr7_73891889     AAsi    A    T        0      0        2 
   7   chr7_73891889     AKia    A    T        0      0        2 
   7   chr7_73891889     AOna    A    T        0      0        2 
   7   chr7_73891889     ASom    A    T        0      0        2 
   7   chr7_73891889     HCab    A    T        0      0        2 
   7   chr7_73891889     HPrz    A    T        0      0        2 
   7   chr7_73891889     ZBoe    A    T        0      0        2 
   7   chr7_73891889     ZGre    A    T        1      2        2 
   7   chr7_73891889     ZHar    A    T        0      0        2 
   7   chr7_73891889   Sample    A    T        0      0        2 
   7   chr7_73902130     AAsi    C    G        0      0        2 
   7   chr7_73902130     AKia    C    G        0      0        2 
   7   chr7_73902130     AOna    C    G        0      0        2 
   7   chr7_73902130     ASom    C    G        0      0        2 
   7   chr7_73902130     HCab    C    G      0.5      1        2 
   7   chr7_73902130     HPrz    C    G        1      2        2 
   7   chr7_73902130     ZBoe    C    G        0      0        2 
   7   chr7_73902130     ZGre    C    G        0      0        2 
   7   chr7_73902130     ZHar    C    G        0      0        2 
   7   chr7_73902130   Sample    C    G        0      0        2 
   7   chr7_73911020     AAsi    C    A        0      0        2 
   7   chr7_73911020     AKia    C    A        0      0        2 
   7   chr7_73911020     AOna    C    A        0      0        2 
   7   chr7_73911020     ASom    C    A        0      0        2 
   7   chr7_73911020     HCab    C    A      0.5      1        2 
   7   chr7_73911020     HPrz    C    A        0      0        2 
   7   chr7_73911020     ZBoe    C    A        0      0        2 
   7   chr7_73911020     ZGre    C    A        0      0        2 
   7   chr7_73911020     ZHar    C    A        0      0        2 
   7   chr7_73911020   Sample    C    A        0      0        2 
   7   chr7_73914702     AAsi    G    C        1      2        2 
   7   chr7_73914702     AKia    G    C        0      0        2 
   7   chr7_73914702     AOna    G    C        0      0        2 
   7   chr7_73914702     ASom    G    C        1      2        2 
   7   chr7_73914702     HCab    G    C        0      0        2 
   7   chr7_73914702     HPrz    G    C        0      0        2 
   7   chr7_73914702     ZBoe    G    C        0      0        2 
   7   chr7_73914702     ZGre    G    C        0      0        2 
   7   chr7_73914702     ZHar    G    C        0      0        2 
   7   chr7_73914702   Sample    G    C        0      0        2 
   7   chr7_73961887     AAsi    T    A        0      0        2 
   7   chr7_73961887     AKia    T    A        1      2        2 
   7   chr7_73961887     AOna    T    A        0      0        2 
   7   chr7_73961887     ASom    T    A        0      0        2 
   7   chr7_73961887     HCab    T    A        0      0        2 
   7   chr7_73961887     HPrz    T    A        0      0        2 
   7   chr7_73961887     ZBoe    T    A        0      0        2 
   7   chr7_73961887     ZGre    T    A        0      0        2 
   7   chr7_73961887     ZHar    T    A        0      0        2 
   7   chr7_73961887   Sample    T    A        0      0        2 
   7   chr7_73967894     AAsi    C    G        0      0        2 
   7   chr7_73967894     AKia    C    G        0      0        2 
   7   chr7_73967894     AOna    C    G        0      0        2 
   7   chr7_73967894     ASom    C    G        0      0        2 
   7   chr7_73967894     HCab    C    G        0      0        2 
   7   chr7_73967894     HPrz    C    G        0      0        2 
   7   chr7_73967894     ZBoe    C    G        0      0        2 
   7   chr7_73967894     ZGre    C    G        0      0        2 
   7   chr7_73967894     ZHar    C    G      0.5      1        2 
   7   chr7_73967894   Sample    C    G        0      0        2 
   7   chr7_74012121     AAsi    A    T        0      0        2 
   7   chr7_74012121     AKia    A    T        0      0        2 
   7   chr7_74012121     AOna    A    T        0      0        2 
   7   chr7_74012121     ASom    A    T        0      0        2 
   7   chr7_74012121     HCab    A    T        0      0        2 
   7   chr7_74012121     HPrz    A    T        0      0        2 
   7   chr7_74012121     ZBoe    A    T        1      2        2 
   7   chr7_74012121     ZGre    A    T        1      2        2 
   7   chr7_74012121     ZHar    A    T        1      2        2 
   7   chr7_74012121   Sample    A    T        0      0        2 
   7   chr7_74020383     AAsi    C    G        0      0        2 
   7   chr7_74020383     AKia    C    G        0      0        2 
   7   chr7_74020383     AOna    C    G        0      0        2 
   7   chr7_74020383     ASom    C    G        0      0        2 
   7   chr7_74020383     HCab    C    G        0      0        2 
   7   chr7_74020383     HPrz    C    G        0      0        2 
   7   chr7_74020383     ZBoe    C    G        0      0        2 
   7   chr7_74020383     ZGre    C    G        0      0        2 
   7   chr7_74020383     ZHar    C    G        1      2        2 
   7   chr7_74020383   Sample    C    G        0      0        2 
   7   chr7_74043177     AAsi    C    G        0      0        2 
   7   chr7_74043177     AKia    C    G        0      0        2 
   7   chr7_74043177     AOna    C    G        0      0        2 
   7   chr7_74043177     ASom    C    G        0      0        2 
   7   chr7_74043177     HCab    C    G        0      0        2 
   7   chr7_74043177     HPrz    C    G        0      0        2 
   7   chr7_74043177     ZBoe    C    G        0      0        2 
   7   chr7_74043177     ZGre    C    G        0      0        2 
   7   chr7_74043177     ZHar    C    G      0.5      1        2 
   7   chr7_74043177   Sample    C    G        0      0        2 
   7   chr7_74053697     AAsi    T    G        0      0        2 
   7   chr7_74053697     AKia    T    G        0      0        2 
   7   chr7_74053697     AOna    T    G        0      0        2 
   7   chr7_74053697     ASom    T    G        0      0        2 
   7   chr7_74053697     HCab    T    G        1      2        2 
   7   chr7_74053697     HPrz    T    G        1      2        2 
   7   chr7_74053697     ZBoe    T    G        0      0        2 
   7   chr7_74053697     ZGre    T    G        0      0        2 
   7   chr7_74053697     ZHar    T    G        0      0        2 
   7   chr7_74053697   Sample    T    G        1      2        2 
   7   chr7_74058396     AAsi    C    A        0      0        2 
   7   chr7_74058396     AKia    C    A        0      0        2 
   7   chr7_74058396     AOna    C    A        0      0        2 
   7   chr7_74058396     ASom    C    A        0      0        2 
   7   chr7_74058396     HCab    C    A        1      2        2 
   7   chr7_74058396     HPrz    C    A      0.5      1        2 
   7   chr7_74058396     ZBoe    C    A        0      0        2 
   7   chr7_74058396     ZGre    C    A        0      0        2 
   7   chr7_74058396     ZHar    C    A        0      0        2 
   7   chr7_74058396   Sample    C    A        1      2        2 
   7   chr7_74058524     AAsi    T    G        0      0        2 
   7   chr7_74058524     AKia    T    G        0      0        2 
   7   chr7_74058524     AOna    T    G        0      0        2 
   7   chr7_74058524     ASom    T    G        0      0        2 
   7   chr7_74058524     HCab    T    G        1      2        2 
   7   chr7_74058524     HPrz    T    G        1      2        2 
   7   chr7_74058524     ZBoe    T    G        0      0        2 
   7   chr7_74058524     ZGre    T    G        0      0        2 
   7   chr7_74058524     ZHar    T    G        0      0        2 
   7   chr7_74058524   Sample    T    G        1      2        2 
   7   chr7_74071557     AAsi    G    C        0      0        2 
   7   chr7_74071557     AKia    G    C        0      0        2 
   7   chr7_74071557     AOna    G    C        0      0        2 
   7   chr7_74071557     ASom    G    C        0      0        2 
   7   chr7_74071557     HCab    G    C        1      2        2 
   7   chr7_74071557     HPrz    G    C        1      2        2 
   7   chr7_74071557     ZBoe    G    C        0      0        2 
   7   chr7_74071557     ZGre    G    C        0      0        2 
   7   chr7_74071557     ZHar    G    C        0      0        2 
   7   chr7_74071557   Sample    G    C        1      2        2 
   7   chr7_74077945     AAsi    T    G        0      0        2 
   7   chr7_74077945     AKia    T    G        0      0        2 
   7   chr7_74077945     AOna    T    G        1      2        2 
   7   chr7_74077945     ASom    T    G        0      0        2 
   7   chr7_74077945     HCab    T    G        0      0        2 
   7   chr7_74077945     HPrz    T    G        0      0        2 
   7   chr7_74077945     ZBoe    T    G        0      0        2 
   7   chr7_74077945     ZGre    T    G        0      0        2 
   7   chr7_74077945     ZHar    T    G        0      0        2 
   7   chr7_74077945   Sample    T    G        0      0        2 
   7   chr7_74078085     AAsi    G    T        0      0        2 
   7   chr7_74078085     AKia    G    T        0      0        2 
   7   chr7_74078085     AOna    G    T        0      0        2 
   7   chr7_74078085     ASom    G    T        0      0        2 
   7   chr7_74078085     HCab    G    T      0.5      1        2 
   7   chr7_74078085     HPrz    G    T        0      0        2 
   7   chr7_74078085     ZBoe    G    T        0      0        2 
   7   chr7_74078085     ZGre    G    T        0      0        2 
   7   chr7_74078085     ZHar    G    T        0      0        2 
   7   chr7_74078085   Sample    G    T        0      0        2 
   7   chr7_74086337     AAsi    T    G        0      0        2 
   7   chr7_74086337     AKia    T    G        0      0        2 
   7   chr7_74086337     AOna    T    G        0      0        2 
   7   chr7_74086337     ASom    T    G        0      0        2 
   7   chr7_74086337     HCab    T    G        1      2        2 
   7   chr7_74086337     HPrz    T    G        1      2        2 
   7   chr7_74086337     ZBoe    T    G        0      0        2 
   7   chr7_74086337     ZGre    T    G        0      0        2 
   7   chr7_74086337     ZHar    T    G        0      0        2 
   7   chr7_74086337   Sample    T    G        1      2        2 
   7   chr7_74098077     AAsi    T    G        0      0        2 
   7   chr7_74098077     AKia    T    G        0      0        2 
   7   chr7_74098077     AOna    T    G        0      0        2 
   7   chr7_74098077     ASom    T    G        0      0        2 
   7   chr7_74098077     HCab    T    G        0      0        2 
   7   chr7_74098077     HPrz    T    G        0      0        2 
   7   chr7_74098077     ZBoe    T    G      0.5      1        2 
   7   chr7_74098077     ZGre    T    G        1      2        2 
   7   chr7_74098077     ZHar    T    G        1      2        2 
   7   chr7_74098077   Sample    T    G        0      0        2 
   7   chr7_74105627     AAsi    T    G        0      0        2 
   7   chr7_74105627     AKia    T    G        0      0        2 
   7   chr7_74105627     AOna    T    G        0      0        2 
   7   chr7_74105627     ASom    T    G        0      0        2 
   7   chr7_74105627     HCab    T    G        1      2        2 
   7   chr7_74105627     HPrz    T    G        0      0        2 
   7   chr7_74105627     ZBoe    T    G        0      0        2 
   7   chr7_74105627     ZGre    T    G        0      0        2 
   7   chr7_74105627     ZHar    T    G        0      0        2 
   7   chr7_74105627   Sample    T    G        0      0        2 
   7   chr7_74120338     AAsi    G    C        1      2        2 
   7   chr7_74120338     AKia    G    C        0      0        2 
   7   chr7_74120338     AOna    G    C        0      0        2 
   7   chr7_74120338     ASom    G    C        1      2        2 
   7   chr7_74120338     HCab    G    C        0      0        2 
   7   chr7_74120338     HPrz    G    C        0      0        2 
   7   chr7_74120338     ZBoe    G    C        0      0        2 
   7   chr7_74120338     ZGre    G    C        0      0        2 
   7   chr7_74120338     ZHar    G    C        0      0        2 
   7   chr7_74120338   Sample    G    C        0      0        2 
   7   chr7_74129542     AAsi    T    G        0      0        2 
   7   chr7_74129542     AKia    T    G        0      0        2 
   7   chr7_74129542     AOna    T    G        0      0        2 
   7   chr7_74129542     ASom    T    G        0      0        2 
   7   chr7_74129542     HCab    T    G      0.5      1        2 
   7   chr7_74129542     HPrz    T    G        0      0        2 
   7   chr7_74129542     ZBoe    T    G        0      0        2 
   7   chr7_74129542     ZGre    T    G        0      0        2 
   7   chr7_74129542     ZHar    T    G        0      0        2 
   7   chr7_74129542   Sample    T    G        0      0        2 
   7   chr7_74134170     AAsi    A    C        0      0        2 
   7   chr7_74134170     AKia    A    C        0      0        2 
   7   chr7_74134170     AOna    A    C        0      0        2 
   7   chr7_74134170     ASom    A    C        0      0        2 
   7   chr7_74134170     HCab    A    C        1      2        2 
   7   chr7_74134170     HPrz    A    C        1      2        2 
   7   chr7_74134170     ZBoe    A    C        0      0        2 
   7   chr7_74134170     ZGre    A    C        0      0        2 
   7   chr7_74134170     ZHar    A    C        0      0        2 
   7   chr7_74134170   Sample    A    C        1      2        2 
   7   chr7_74183861     AAsi    G    C        0      0        2 
   7   chr7_74183861     AKia    G    C        0      0        2 
   7   chr7_74183861     AOna    G    C        0      0        2 
   7   chr7_74183861     ASom    G    C        0      0        2 
   7   chr7_74183861     HCab    G    C        1      2        2 
   7   chr7_74183861     HPrz    G    C      0.5      1        2 
   7   chr7_74183861     ZBoe    G    C        0      0        2 
   7   chr7_74183861     ZGre    G    C        0      0        2 
   7   chr7_74183861     ZHar    G    C        0      0        2 
   7   chr7_74183861   Sample    G    C        1      2        2 
   7   chr7_74203775     AAsi    A    T        0      0        2 
   7   chr7_74203775     AKia    A    T        0      0        2 
   7   chr7_74203775     AOna    A    T        0      0        2 
   7   chr7_74203775     ASom    A    T        0      0        2 
   7   chr7_74203775     HCab    A    T        1      2        2 
   7   chr7_74203775     HPrz    A    T        1      2        2 
   7   chr7_74203775     ZBoe    A    T        0      0        2 
   7   chr7_74203775     ZGre    A    T        0      0        2 
   7   chr7_74203775     ZHar    A    T        0      0        2 
   7   chr7_74203775   Sample    A    T        1      2        2 
   7   chr7_74205401     AAsi    T    A        0      0        2 
   7   chr7_74205401     AKia    T    A        0      0        2 
   7   chr7_74205401     AOna    T    A        0      0        2 
   7   chr7_74205401     ASom    T    A        0      0        2 
   7   chr7_74205401     HCab    T    A      0.5      1        2 
   7   chr7_74205401     HPrz    T    A      0.5      1        2 
   7   chr7_74205401     ZBoe    T    A        0      0        2 
   7   chr7_74205401     ZGre    T    A        0      0        2 
   7   chr7_74205401     ZHar    T    A        0      0        2 
   7   chr7_74205401   Sample    T    A        0      0        2 
   7   chr7_74208411     AAsi    A    C        0      0        2 
   7   chr7_74208411     AKia    A    C      0.5      1        2 
   7   chr7_74208411     AOna    A    C        0      0        2 
   7   chr7_74208411     ASom    A    C        0      0        2 
   7   chr7_74208411     HCab    A    C        0      0        2 
   7   chr7_74208411     HPrz    A    C        0      0        2 
   7   chr7_74208411     ZBoe    A    C        0      0        2 
   7   chr7_74208411     ZGre    A    C        0      0        2 
   7   chr7_74208411     ZHar    A    C        0      0        2 
   7   chr7_74208411   Sample    A    C        0      0        2 
   7   chr7_74217827     AAsi    G    C        0      0        2 
   7   chr7_74217827     AKia    G    C        0      0        2 
   7   chr7_74217827     AOna    G    C        0      0        2 
   7   chr7_74217827     ASom    G    C        0      0        2 
   7   chr7_74217827     HCab    G    C      0.5      1        2 
   7   chr7_74217827     HPrz    G    C        0      0        2 
   7   chr7_74217827     ZBoe    G    C        0      0        2 
   7   chr7_74217827     ZGre    G    C        0      0        2 
   7   chr7_74217827     ZHar    G    C        0      0        2 
   7   chr7_74217827   Sample    G    C        0      0        2 
   7   chr7_74257348     AAsi    A    C        0      0        2 
   7   chr7_74257348     AKia    A    C        0      0        2 
   7   chr7_74257348     AOna    A    C        0      0        2 
   7   chr7_74257348     ASom    A    C        0      0        2 
   7   chr7_74257348     HCab    A    C        0      0        2 
   7   chr7_74257348     HPrz    A    C        1      2        2 
   7   chr7_74257348     ZBoe    A    C        0      0        2 
   7   chr7_74257348     ZGre    A    C        0      0        2 
   7   chr7_74257348     ZHar    A    C        0      0        2 
   7   chr7_74257348   Sample    A    C        0      0        2 
   7   chr7_74262525     AAsi    G    C        0      0        2 
   7   chr7_74262525     AKia    G    C        0      0        2 
   7   chr7_74262525     AOna    G    C        0      0        2 
   7   chr7_74262525     ASom    G    C        0      0        2 
   7   chr7_74262525     HCab    G    C        0      0        2 
   7   chr7_74262525     HPrz    G    C        0      0        2 
   7   chr7_74262525     ZBoe    G    C      0.5      1        2 
   7   chr7_74262525     ZGre    G    C        0      0        2 
   7   chr7_74262525     ZHar    G    C        0      0        2 
   7   chr7_74262525   Sample    G    C        0      0        2 
   7   chr7_74265077     AAsi    T    A        0      0        2 
   7   chr7_74265077     AKia    T    A        0      0        2 
   7   chr7_74265077     AOna    T    A        1      2        2 
   7   chr7_74265077     ASom    T    A        0      0        2 
   7   chr7_74265077     HCab    T    A        0      0        2 
   7   chr7_74265077     HPrz    T    A        0      0        2 
   7   chr7_74265077     ZBoe    T    A        0      0        2 
   7   chr7_74265077     ZGre    T    A        0      0        2 
   7   chr7_74265077     ZHar    T    A        0      0        2 
   7   chr7_74265077   Sample    T    A        0      0        2 
   7   chr7_74279705     AAsi    T    A        0      0        2 
   7   chr7_74279705     AKia    T    A      0.5      1        2 
   7   chr7_74279705     AOna    T    A        1      2        2 
   7   chr7_74279705     ASom    T    A        0      0        2 
   7   chr7_74279705     HCab    T    A        0      0        2 
   7   chr7_74279705     HPrz    T    A        0      0        2 
   7   chr7_74279705     ZBoe    T    A        1      2        2 
   7   chr7_74279705     ZGre    T    A        1      2        2 
   7   chr7_74279705     ZHar    T    A        1      2        2 
   7   chr7_74279705   Sample    T    A        0      0        2 
   7   chr7_74299507     AAsi    T    G        0      0        2 
   7   chr7_74299507     AKia    T    G        0      0        2 
   7   chr7_74299507     AOna    T    G        0      0        2 
   7   chr7_74299507     ASom    T    G        0      0        2 
   7   chr7_74299507     HCab    T    G        1      2        2 
   7   chr7_74299507     HPrz    T    G        1      2        2 
   7   chr7_74299507     ZBoe    T    G        0      0        2 
   7   chr7_74299507     ZGre    T    G        0      0        2 
   7   chr7_74299507     ZHar    T    G        0      0        2 
   7   chr7_74299507   Sample    T    G        1      2        2 
   7   chr7_74301641     AAsi    T    G        0      0        2 
   7   chr7_74301641     AKia    T    G        0      0        2 
   7   chr7_74301641     AOna    T    G        0      0        2 
   7   chr7_74301641     ASom    T    G        0      0        2 
   7   chr7_74301641     HCab    T    G        1      2        2 
   7   chr7_74301641     HPrz    T    G        1      2        2 
   7   chr7_74301641     ZBoe    T    G        0      0        2 
   7   chr7_74301641     ZGre    T    G        0      0        2 
   7   chr7_74301641     ZHar    T    G        0      0        2 
   7   chr7_74301641   Sample    T    G        1      2        2 
   7   chr7_74301957     AAsi    A    C        0      0        2 
   7   chr7_74301957     AKia    A    C        0      0        2 
   7   chr7_74301957     AOna    A    C        0      0        2 
   7   chr7_74301957     ASom    A    C        0      0        2 
   7   chr7_74301957     HCab    A    C        1      2        2 
   7   chr7_74301957     HPrz    A    C      0.5      1        2 
   7   chr7_74301957     ZBoe    A    C        0      0        2 
   7   chr7_74301957     ZGre    A    C        0      0        2 
   7   chr7_74301957     ZHar    A    C        0      0        2 
   7   chr7_74301957   Sample    A    C        0      0        2 
   7   chr7_74306620     AAsi    C    G        0      0        2 
   7   chr7_74306620     AKia    C    G        0      0        2 
   7   chr7_74306620     AOna    C    G        0      0        2 
   7   chr7_74306620     ASom    C    G        0      0        2 
   7   chr7_74306620     HCab    C    G        1      2        2 
   7   chr7_74306620     HPrz    C    G        1      2        2 
   7   chr7_74306620     ZBoe    C    G        0      0        2 
   7   chr7_74306620     ZGre    C    G        0      0        2 
   7   chr7_74306620     ZHar    C    G        0      0        2 
   7   chr7_74306620   Sample    C    G        1      2        2 
   7   chr7_74309636     AAsi    A    T        0      0        2 
   7   chr7_74309636     AKia    A    T        0      0        2 
   7   chr7_74309636     AOna    A    T        0      0        2 
   7   chr7_74309636     ASom    A    T        0      0        2 
   7   chr7_74309636     HCab    A    T        0      0        2 
   7   chr7_74309636     HPrz    A    T        0      0        2 
   7   chr7_74309636     ZBoe    A    T        0      0        2 
   7   chr7_74309636     ZGre    A    T        0      0        2 
   7   chr7_74309636     ZHar    A    T        1      2        2 
   7   chr7_74309636   Sample    A    T        0      0        2 
   7   chr7_74321896     AAsi    G    T        1      2        2 
   7   chr7_74321896     AKia    G    T        0      0        2 
   7   chr7_74321896     AOna    G    T        0      0        2 
   7   chr7_74321896     ASom    G    T        1      2        2 
   7   chr7_74321896     HCab    G    T        0      0        2 
   7   chr7_74321896     HPrz    G    T        0      0        2 
   7   chr7_74321896     ZBoe    G    T        0      0        2 
   7   chr7_74321896     ZGre    G    T        0      0        2 
   7   chr7_74321896     ZHar    G    T        0      0        2 
   7   chr7_74321896   Sample    G    T        0      0        2 
   7   chr7_74328430     AAsi    C    A        0      0        2 
   7   chr7_74328430     AKia    C    A        0      0        2 
   7   chr7_74328430     AOna    C    A        0      0        2 
   7   chr7_74328430     ASom    C    A        0      0        2 
   7   chr7_74328430     HCab    C    A        0      0        2 
   7   chr7_74328430     HPrz    C    A        0      0        2 
   7   chr7_74328430     ZBoe    C    A      0.5      1        2 
   7   chr7_74328430     ZGre    C    A        0      0        2 
   7   chr7_74328430     ZHar    C    A        0      0        2 
   7   chr7_74328430   Sample    C    A        0      0        2 
   7   chr7_74346029     AAsi    G    T        0      0        2 
   7   chr7_74346029     AKia    G    T        0      0        2 
   7   chr7_74346029     AOna    G    T        1      2        2 
   7   chr7_74346029     ASom    G    T        0      0        2 
   7   chr7_74346029     HCab    G    T        0      0        2 
   7   chr7_74346029     HPrz    G    T        0      0        2 
   7   chr7_74346029     ZBoe    G    T        0      0        2 
   7   chr7_74346029     ZGre    G    T        0      0        2 
   7   chr7_74346029     ZHar    G    T        0      0        2 
   7   chr7_74346029   Sample    G    T        0      0        2 
   7   chr7_74371766     AAsi    G    T        0      0        2 
   7   chr7_74371766     AKia    G    T        0      0        2 
   7   chr7_74371766     AOna    G    T        0      0        2 
   7   chr7_74371766     ASom    G    T        0      0        2 
   7   chr7_74371766     HCab    G    T        0      0        2 
   7   chr7_74371766     HPrz    G    T        0      0        2 
   7   chr7_74371766     ZBoe    G    T      0.5      1        2 
   7   chr7_74371766     ZGre    G    T        0      0        2 
   7   chr7_74371766     ZHar    G    T        1      2        2 
   7   chr7_74371766   Sample    G    T        0      0        2 
   7   chr7_74371877     AAsi    C    G        0      0        2 
   7   chr7_74371877     AKia    C    G      0.5      1        2 
   7   chr7_74371877     AOna    C    G        0      0        2 
   7   chr7_74371877     ASom    C    G        0      0        2 
   7   chr7_74371877     HCab    C    G        0      0        2 
   7   chr7_74371877     HPrz    C    G        0      0        2 
   7   chr7_74371877     ZBoe    C    G        0      0        2 
   7   chr7_74371877     ZGre    C    G        0      0        2 
   7   chr7_74371877     ZHar    C    G        0      0        2 
   7   chr7_74371877   Sample    C    G        0      0        2 
   7   chr7_74433648     AAsi    T    G        0      0        2 
   7   chr7_74433648     AKia    T    G        0      0        2 
   7   chr7_74433648     AOna    T    G        0      0        2 
   7   chr7_74433648     ASom    T    G        0      0        2 
   7   chr7_74433648     HCab    T    G        1      2        2 
   7   chr7_74433648     HPrz    T    G        1      2        2 
   7   chr7_74433648     ZBoe    T    G        0      0        2 
   7   chr7_74433648     ZGre    T    G        0      0        2 
   7   chr7_74433648     ZHar    T    G        0      0        2 
   7   chr7_74433648   Sample    T    G        1      2        2 
   7   chr7_74437967     AAsi    G    C        0      0        2 
   7   chr7_74437967     AKia    G    C        0      0        2 
   7   chr7_74437967     AOna    G    C        0      0        2 
   7   chr7_74437967     ASom    G    C        0      0        2 
   7   chr7_74437967     HCab    G    C        0      0        2 
   7   chr7_74437967     HPrz    G    C        0      0        2 
   7   chr7_74437967     ZBoe    G    C      0.5      1        2 
   7   chr7_74437967     ZGre    G    C        0      0        2 
   7   chr7_74437967     ZHar    G    C        0      0        2 
   7   chr7_74437967   Sample    G    C        0      0        2 
   7   chr7_74482347     AAsi    T    A        0      0        2 
   7   chr7_74482347     AKia    T    A        0      0        2 
   7   chr7_74482347     AOna    T    A        1      2        2 
   7   chr7_74482347     ASom    T    A        0      0        2 
   7   chr7_74482347     HCab    T    A        0      0        2 
   7   chr7_74482347     HPrz    T    A        0      0        2 
   7   chr7_74482347     ZBoe    T    A        0      0        2 
   7   chr7_74482347     ZGre    T    A        0      0        2 
   7   chr7_74482347     ZHar    T    A        0      0        2 
   7   chr7_74482347   Sample    T    A        0      0        2 
   7   chr7_74519566     AAsi    G    C        0      0        2 
   7   chr7_74519566     AKia    G    C        1      2        2 
   7   chr7_74519566     AOna    G    C        1      2        2 
   7   chr7_74519566     ASom    G    C        0      0        2 
   7   chr7_74519566     HCab    G    C        0      0        2 
   7   chr7_74519566     HPrz    G    C        0      0        2 
   7   chr7_74519566     ZBoe    G    C        0      0        2 
   7   chr7_74519566     ZGre    G    C        0      0        2 
   7   chr7_74519566     ZHar    G    C        0      0        2 
   7   chr7_74519566   Sample    G    C        0      0        2 
   7   chr7_74542925     AAsi    A    C        0      0        2 
   7   chr7_74542925     AKia    A    C        0      0        2 
   7   chr7_74542925     AOna    A    C        0      0        2 
   7   chr7_74542925     ASom    A    C        1      2        2 
   7   chr7_74542925     HCab    A    C        0      0        2 
   7   chr7_74542925     HPrz    A    C        0      0        2 
   7   chr7_74542925     ZBoe    A    C        0      0        2 
   7   chr7_74542925     ZGre    A    C        0      0        2 
   7   chr7_74542925     ZHar    A    C        0      0        2 
   7   chr7_74542925   Sample    A    C        0      0        2 
   7   chr7_74562344     AAsi    A    T        0      0        2 
   7   chr7_74562344     AKia    A    T        0      0        2 
   7   chr7_74562344     AOna    A    T        0      0        2 
   7   chr7_74562344     ASom    A    T        0      0        2 
   7   chr7_74562344     HCab    A    T        1      2        2 
   7   chr7_74562344     HPrz    A    T        1      2        2 
   7   chr7_74562344     ZBoe    A    T        0      0        2 
   7   chr7_74562344     ZGre    A    T        0      0        2 
   7   chr7_74562344     ZHar    A    T        0      0        2 
   7   chr7_74562344   Sample    A    T        1      2        2 
   7   chr7_74563584     AAsi    G    C        0      0        2 
   7   chr7_74563584     AKia    G    C        0      0        2 
   7   chr7_74563584     AOna    G    C        0      0        2 
   7   chr7_74563584     ASom    G    C        0      0        2 
   7   chr7_74563584     HCab    G    C        0      0        2 
   7   chr7_74563584     HPrz    G    C        0      0        2 
   7   chr7_74563584     ZBoe    G    C      0.5      1        2 
   7   chr7_74563584     ZGre    G    C        0      0        2 
   7   chr7_74563584     ZHar    G    C        1      2        2 
   7   chr7_74563584   Sample    G    C        0      0        2 
   7   chr7_74563601     AAsi    A    T        0      0        2 
   7   chr7_74563601     AKia    A    T        0      0        2 
   7   chr7_74563601     AOna    A    T        0      0        2 
   7   chr7_74563601     ASom    A    T        0      0        2 
   7   chr7_74563601     HCab    A    T        0      0        2 
   7   chr7_74563601     HPrz    A    T        0      0        2 
   7   chr7_74563601     ZBoe    A    T        0      0        2 
   7   chr7_74563601     ZGre    A    T        0      0        2 
   7   chr7_74563601     ZHar    A    T      0.5      1        2 
   7   chr7_74563601   Sample    A    T        0      0        2 
   7   chr7_74564722     AAsi    C    G        0      0        2 
   7   chr7_74564722     AKia    C    G        0      0        2 
   7   chr7_74564722     AOna    C    G        0      0        2 
   7   chr7_74564722     ASom    C    G        0      0        2 
   7   chr7_74564722     HCab    C    G        1      2        2 
   7   chr7_74564722     HPrz    C    G        1      2        2 
   7   chr7_74564722     ZBoe    C    G        0      0        2 
   7   chr7_74564722     ZGre    C    G        0      0        2 
   7   chr7_74564722     ZHar    C    G        0      0        2 
   7   chr7_74564722   Sample    C    G        1      2        2 
   7   chr7_74580219     AAsi    T    A        0      0        2 
   7   chr7_74580219     AKia    T    A        0      0        2 
   7   chr7_74580219     AOna    T    A        0      0        2 
   7   chr7_74580219     ASom    T    A        0      0        2 
   7   chr7_74580219     HCab    T    A        1      2        2 
   7   chr7_74580219     HPrz    T    A        1      2        2 
   7   chr7_74580219     ZBoe    T    A        0      0        2 
   7   chr7_74580219     ZGre    T    A        0      0        2 
   7   chr7_74580219     ZHar    T    A        0      0        2 
   7   chr7_74580219   Sample    T    A        1      2        2 
   7   chr7_74626108     AAsi    T    A        1      2        2 
   7   chr7_74626108     AKia    T    A        0      0        2 
   7   chr7_74626108     AOna    T    A        0      0        2 
   7   chr7_74626108     ASom    T    A        1      2        2 
   7   chr7_74626108     HCab    T    A        0      0        2 
   7   chr7_74626108     HPrz    T    A        0      0        2 
   7   chr7_74626108     ZBoe    T    A        0      0        2 
   7   chr7_74626108     ZGre    T    A        1      2        2 
   7   chr7_74626108     ZHar    T    A        0      0        2 
   7   chr7_74626108   Sample    T    A        0      0        2 
   7   chr7_74629093     AAsi    C    G        0      0        2 
   7   chr7_74629093     AKia    C    G      0.5      1        2 
   7   chr7_74629093     AOna    C    G        0      0        2 
   7   chr7_74629093     ASom    C    G        0      0        2 
   7   chr7_74629093     HCab    C    G        0      0        2 
   7   chr7_74629093     HPrz    C    G        0      0        2 
   7   chr7_74629093     ZBoe    C    G        0      0        2 
   7   chr7_74629093     ZGre    C    G        0      0        2 
   7   chr7_74629093     ZHar    C    G        0      0        2 
   7   chr7_74629093   Sample    C    G        0      0        2 
   7   chr7_74633884     AAsi    A    C        0      0        2 
   7   chr7_74633884     AKia    A    C        0      0        2 
   7   chr7_74633884     AOna    A    C        0      0        2 
   7   chr7_74633884     ASom    A    C        0      0        2 
   7   chr7_74633884     HCab    A    C        0      0        2 
   7   chr7_74633884     HPrz    A    C        0      0        2 
   7   chr7_74633884     ZBoe    A    C        0      0        2 
   7   chr7_74633884     ZGre    A    C        0      0        2 
   7   chr7_74633884     ZHar    A    C        1      2        2 
   7   chr7_74633884   Sample    A    C        0      0        2 
   7   chr7_74655940     AAsi    T    G        0      0        2 
   7   chr7_74655940     AKia    T    G        0      0        2 
   7   chr7_74655940     AOna    T    G        0      0        2 
   7   chr7_74655940     ASom    T    G        0      0        2 
   7   chr7_74655940     HCab    T    G        0      0        2 
   7   chr7_74655940     HPrz    T    G        0      0        2 
   7   chr7_74655940     ZBoe    T    G        1      2        2 
   7   chr7_74655940     ZGre    T    G        1      2        2 
   7   chr7_74655940     ZHar    T    G        1      2        2 
   7   chr7_74655940   Sample    T    G        0      0        2 
   7   chr7_74667082     AAsi    G    T      0.5      1        2 
   7   chr7_74667082     AKia    G    T        0      0        2 
   7   chr7_74667082     AOna    G    T        0      0        2 
   7   chr7_74667082     ASom    G    T        1      2        2 
   7   chr7_74667082     HCab    G    T        0      0        2 
   7   chr7_74667082     HPrz    G    T        0      0        2 
   7   chr7_74667082     ZBoe    G    T        0      0        2 
   7   chr7_74667082     ZGre    G    T        0      0        2 
   7   chr7_74667082     ZHar    G    T        0      0        2 
   7   chr7_74667082   Sample    G    T        0      0        2 
   7   chr7_74685363     AAsi    C    G        0      0        2 
   7   chr7_74685363     AKia    C    G        0      0        2 
   7   chr7_74685363     AOna    C    G        0      0        2 
   7   chr7_74685363     ASom    C    G        0      0        2 
   7   chr7_74685363     HCab    C    G        1      2        2 
   7   chr7_74685363     HPrz    C    G        1      2        2 
   7   chr7_74685363     ZBoe    C    G        0      0        2 
   7   chr7_74685363     ZGre    C    G        0      0        2 
   7   chr7_74685363     ZHar    C    G        0      0        2 
   7   chr7_74685363   Sample    C    G        1      2        2 
   7   chr7_74705078     AAsi    G    T        0      0        2 
   7   chr7_74705078     AKia    G    T        0      0        2 
   7   chr7_74705078     AOna    G    T        0      0        2 
   7   chr7_74705078     ASom    G    T        0      0        2 
   7   chr7_74705078     HCab    G    T        0      0        2 
   7   chr7_74705078     HPrz    G    T        0      0        2 
   7   chr7_74705078     ZBoe    G    T      0.5      1        2 
   7   chr7_74705078     ZGre    G    T        0      0        2 
   7   chr7_74705078     ZHar    G    T        1      2        2 
   7   chr7_74705078   Sample    G    T        0      0        2 
   7   chr7_74707205     AAsi    C    G        1      2        2 
   7   chr7_74707205     AKia    C    G        0      0        2 
   7   chr7_74707205     AOna    C    G        0      0        2 
   7   chr7_74707205     ASom    C    G        1      2        2 
   7   chr7_74707205     HCab    C    G        0      0        2 
   7   chr7_74707205     HPrz    C    G        0      0        2 
   7   chr7_74707205     ZBoe    C    G        0      0        2 
   7   chr7_74707205     ZGre    C    G        0      0        2 
   7   chr7_74707205     ZHar    C    G        0      0        2 
   7   chr7_74707205   Sample    C    G        0      0        2 
   7   chr7_74708858     AAsi    G    T        0      0        2 
   7   chr7_74708858     AKia    G    T      0.5      1        2 
   7   chr7_74708858     AOna    G    T        0      0        2 
   7   chr7_74708858     ASom    G    T        0      0        2 
   7   chr7_74708858     HCab    G    T        0      0        2 
   7   chr7_74708858     HPrz    G    T        0      0        2 
   7   chr7_74708858     ZBoe    G    T        0      0        2 
   7   chr7_74708858     ZGre    G    T        0      0        2 
   7   chr7_74708858     ZHar    G    T        0      0        2 
   7   chr7_74708858   Sample    G    T        0      0        2 
   7   chr7_74711451     AAsi    A    C        0      0        2 
   7   chr7_74711451     AKia    A    C        0      0        2 
   7   chr7_74711451     AOna    A    C        0      0        2 
   7   chr7_74711451     ASom    A    C        0      0        2 
   7   chr7_74711451     HCab    A    C      0.5      1        2 
   7   chr7_74711451     HPrz    A    C      0.5      1        2 
   7   chr7_74711451     ZBoe    A    C        0      0        2 
   7   chr7_74711451     ZGre    A    C        0      0        2 
   7   chr7_74711451     ZHar    A    C        0      0        2 
   7   chr7_74711451   Sample    A    C        1      2        2 
   7   chr7_74727667     AAsi    C    G        0      0        2 
   7   chr7_74727667     AKia    C    G        1      2        2 
   7   chr7_74727667     AOna    C    G        1      2        2 
   7   chr7_74727667     ASom    C    G        0      0        2 
   7   chr7_74727667     HCab    C    G        0      0        2 
   7   chr7_74727667     HPrz    C    G        0      0        2 
   7   chr7_74727667     ZBoe    C    G        0      0        2 
   7   chr7_74727667     ZGre    C    G        1      2        2 
   7   chr7_74727667     ZHar    C    G        0      0        2 
   7   chr7_74727667   Sample    C    G        0      0        2 
   7   chr7_74730349     AAsi    A    T        0      0        2 
   7   chr7_74730349     AKia    A    T        0      0        2 
   7   chr7_74730349     AOna    A    T        0      0        2 
   7   chr7_74730349     ASom    A    T        0      0        2 
   7   chr7_74730349     HCab    A    T        1      2        2 
   7   chr7_74730349     HPrz    A    T        1      2        2 
   7   chr7_74730349     ZBoe    A    T        0      0        2 
   7   chr7_74730349     ZGre    A    T        0      0        2 
   7   chr7_74730349     ZHar    A    T        0      0        2 
   7   chr7_74730349   Sample    A    T        1      2        2 
   7   chr7_74732732     AAsi    T    G        1      2        2 
   7   chr7_74732732     AKia    T    G        0      0        2 
   7   chr7_74732732     AOna    T    G        0      0        2 
   7   chr7_74732732     ASom    T    G        1      2        2 
   7   chr7_74732732     HCab    T    G        0      0        2 
   7   chr7_74732732     HPrz    T    G        0      0        2 
   7   chr7_74732732     ZBoe    T    G        0      0        2 
   7   chr7_74732732     ZGre    T    G        0      0        2 
   7   chr7_74732732     ZHar    T    G        0      0        2 
   7   chr7_74732732   Sample    T    G        0      0        2 
   7   chr7_74747960     AAsi    G    T        0      0        2 
   7   chr7_74747960     AKia    G    T        0      0        2 
   7   chr7_74747960     AOna    G    T        0      0        2 
   7   chr7_74747960     ASom    G    T        0      0        2 
   7   chr7_74747960     HCab    G    T      0.5      1        2 
   7   chr7_74747960     HPrz    G    T      0.5      1        2 
   7   chr7_74747960     ZBoe    G    T        0      0        2 
   7   chr7_74747960     ZGre    G    T        0      0        2 
   7   chr7_74747960     ZHar    G    T        0      0        2 
   7   chr7_74747960   Sample    G    T        1      2        2 
   7   chr7_74768487     AAsi    G    T        0      0        2 
   7   chr7_74768487     AKia    G    T        0      0        2 
   7   chr7_74768487     AOna    G    T        0      0        2 
   7   chr7_74768487     ASom    G    T        0      0        2 
   7   chr7_74768487     HCab    G    T        1      2        2 
   7   chr7_74768487     HPrz    G    T        1      2        2 
   7   chr7_74768487     ZBoe    G    T        0      0        2 
   7   chr7_74768487     ZGre    G    T        0      0        2 
   7   chr7_74768487     ZHar    G    T        0      0        2 
   7   chr7_74768487   Sample    G    T        1      2        2 
   7   chr7_74778727     AAsi    T    A        0      0        2 
   7   chr7_74778727     AKia    T    A        0      0        2 
   7   chr7_74778727     AOna    T    A        1      2        2 
   7   chr7_74778727     ASom    T    A        0      0        2 
   7   chr7_74778727     HCab    T    A        1      2        2 
   7   chr7_74778727     HPrz    T    A        1      2        2 
   7   chr7_74778727     ZBoe    T    A        0      0        2 
   7   chr7_74778727     ZGre    T    A        0      0        2 
   7   chr7_74778727     ZHar    T    A        0      0        2 
   7   chr7_74778727   Sample    T    A        1      2        2 
   7   chr7_74799899     AAsi    C    G        0      0        2 
   7   chr7_74799899     AKia    C    G        0      0        2 
   7   chr7_74799899     AOna    C    G        0      0        2 
   7   chr7_74799899     ASom    C    G        0      0        2 
   7   chr7_74799899     HCab    C    G        1      2        2 
   7   chr7_74799899     HPrz    C    G        1      2        2 
   7   chr7_74799899     ZBoe    C    G        0      0        2 
   7   chr7_74799899     ZGre    C    G        0      0        2 
   7   chr7_74799899     ZHar    C    G        0      0        2 
   7   chr7_74799899   Sample    C    G        1      2        2 
   7   chr7_74834668     AAsi    A    T        0      0        2 
   7   chr7_74834668     AKia    A    T        0      0        2 
   7   chr7_74834668     AOna    A    T        0      0        2 
   7   chr7_74834668     ASom    A    T        0      0        2 
   7   chr7_74834668     HCab    A    T        0      0        2 
   7   chr7_74834668     HPrz    A    T        0      0        2 
   7   chr7_74834668     ZBoe    A    T        0      0        2 
   7   chr7_74834668     ZGre    A    T        0      0        2 
   7   chr7_74834668     ZHar    A    T      0.5      1        2 
   7   chr7_74834668   Sample    A    T        0      0        2 
   7   chr7_74839891     AAsi    T    G        0      0        2 
   7   chr7_74839891     AKia    T    G        0      0        2 
   7   chr7_74839891     AOna    T    G        0      0        2 
   7   chr7_74839891     ASom    T    G        0      0        2 
   7   chr7_74839891     HCab    T    G        1      2        2 
   7   chr7_74839891     HPrz    T    G        1      2        2 
   7   chr7_74839891     ZBoe    T    G        0      0        2 
   7   chr7_74839891     ZGre    T    G        0      0        2 
   7   chr7_74839891     ZHar    T    G        0      0        2 
   7   chr7_74839891   Sample    T    G        1      2        2 
   7   chr7_74923164     AAsi    G    T        1      2        2 
   7   chr7_74923164     AKia    G    T        1      2        2 
   7   chr7_74923164     AOna    G    T        1      2        2 
   7   chr7_74923164     ASom    G    T        1      2        2 
   7   chr7_74923164     HCab    G    T        0      0        2 
   7   chr7_74923164     HPrz    G    T        0      0        2 
   7   chr7_74923164     ZBoe    G    T        0      0        2 
   7   chr7_74923164     ZGre    G    T        0      0        2 
   7   chr7_74923164     ZHar    G    T        0      0        2 
   7   chr7_74923164   Sample    G    T        0      0        2 
   7   chr7_74950934     AAsi    G    C        0      0        2 
   7   chr7_74950934     AKia    G    C        0      0        2 
   7   chr7_74950934     AOna    G    C        1      2        2 
   7   chr7_74950934     ASom    G    C        0      0        2 
   7   chr7_74950934     HCab    G    C        0      0        2 
   7   chr7_74950934     HPrz    G    C        0      0        2 
   7   chr7_74950934     ZBoe    G    C        0      0        2 
   7   chr7_74950934     ZGre    G    C        0      0        2 
   7   chr7_74950934     ZHar    G    C        0      0        2 
   7   chr7_74950934   Sample    G    C        0      0        2 
   7   chr7_75031773     AAsi    G    C        0      0        2 
   7   chr7_75031773     AKia    G    C      0.5      1        2 
   7   chr7_75031773     AOna    G    C        0      0        2 
   7   chr7_75031773     ASom    G    C        0      0        2 
   7   chr7_75031773     HCab    G    C        0      0        2 
   7   chr7_75031773     HPrz    G    C        0      0        2 
   7   chr7_75031773     ZBoe    G    C        0      0        2 
   7   chr7_75031773     ZGre    G    C        0      0        2 
   7   chr7_75031773     ZHar    G    C        0      0        2 
   7   chr7_75031773   Sample    G    C        0      0        2 
   7   chr7_75038702     AAsi    C    G        0      0        2 
   7   chr7_75038702     AKia    C    G        0      0        2 
   7   chr7_75038702     AOna    C    G        0      0        2 
   7   chr7_75038702     ASom    C    G        0      0        2 
   7   chr7_75038702     HCab    C    G        0      0        2 
   7   chr7_75038702     HPrz    C    G        0      0        2 
   7   chr7_75038702     ZBoe    C    G        0      0        2 
   7   chr7_75038702     ZGre    C    G        1      2        2 
   7   chr7_75038702     ZHar    C    G        1      2        2 
   7   chr7_75038702   Sample    C    G        0      0        2 
   7   chr7_75040060     AAsi    A    T        0      0        2 
   7   chr7_75040060     AKia    A    T      0.5      1        2 
   7   chr7_75040060     AOna    A    T        0      0        2 
   7   chr7_75040060     ASom    A    T        0      0        2 
   7   chr7_75040060     HCab    A    T        0      0        2 
   7   chr7_75040060     HPrz    A    T        0      0        2 
   7   chr7_75040060     ZBoe    A    T        0      0        2 
   7   chr7_75040060     ZGre    A    T        0      0        2 
   7   chr7_75040060     ZHar    A    T        0      0        2 
   7   chr7_75040060   Sample    A    T        0      0        2 
   7   chr7_75133903     AAsi    C    G        0      0        2 
   7   chr7_75133903     AKia    C    G        1      2        2 
   7   chr7_75133903     AOna    C    G        0      0        2 
   7   chr7_75133903     ASom    C    G        0      0        2 
   7   chr7_75133903     HCab    C    G        0      0        2 
   7   chr7_75133903     HPrz    C    G        0      0        2 
   7   chr7_75133903     ZBoe    C    G        0      0        2 
   7   chr7_75133903     ZGre    C    G        0      0        2 
   7   chr7_75133903     ZHar    C    G        0      0        2 
   7   chr7_75133903   Sample    C    G        0      0        2 
   7   chr7_75134452     AAsi    T    G        0      0        2 
   7   chr7_75134452     AKia    T    G        0      0        2 
   7   chr7_75134452     AOna    T    G        0      0        2 
   7   chr7_75134452     ASom    T    G        0      0        2 
   7   chr7_75134452     HCab    T    G      0.5      1        2 
   7   chr7_75134452     HPrz    T    G        0      0        2 
   7   chr7_75134452     ZBoe    T    G        0      0        2 
   7   chr7_75134452     ZGre    T    G        0      0        2 
   7   chr7_75134452     ZHar    T    G        0      0        2 
   7   chr7_75134452   Sample    T    G        0      0        2 
   7   chr7_75141470     AAsi    A    C        0      0        2 
   7   chr7_75141470     AKia    A    C      0.5      1        2 
   7   chr7_75141470     AOna    A    C        0      0        2 
   7   chr7_75141470     ASom    A    C        0      0        2 
   7   chr7_75141470     HCab    A    C        0      0        2 
   7   chr7_75141470     HPrz    A    C        0      0        2 
   7   chr7_75141470     ZBoe    A    C        0      0        2 
   7   chr7_75141470     ZGre    A    C        0      0        2 
   7   chr7_75141470     ZHar    A    C        0      0        2 
   7   chr7_75141470   Sample    A    C        0      0        2 
   7   chr7_75144808     AAsi    A    T        0      0        2 
   7   chr7_75144808     AKia    A    T        0      0        2 
   7   chr7_75144808     AOna    A    T        0      0        2 
   7   chr7_75144808     ASom    A    T        0      0        2 
   7   chr7_75144808     HCab    A    T        1      2        2 
   7   chr7_75144808     HPrz    A    T        1      2        2 
   7   chr7_75144808     ZBoe    A    T        0      0        2 
   7   chr7_75144808     ZGre    A    T        0      0        2 
   7   chr7_75144808     ZHar    A    T        0      0        2 
   7   chr7_75144808   Sample    A    T        1      2        2 
   7   chr7_75148878     AAsi    C    G        0      0        2 
   7   chr7_75148878     AKia    C    G        0      0        2 
   7   chr7_75148878     AOna    C    G        0      0        2 
   7   chr7_75148878     ASom    C    G        0      0        2 
   7   chr7_75148878     HCab    C    G        1      2        2 
   7   chr7_75148878     HPrz    C    G        1      2        2 
   7   chr7_75148878     ZBoe    C    G        0      0        2 
   7   chr7_75148878     ZGre    C    G        0      0        2 
   7   chr7_75148878     ZHar    C    G        0      0        2 
   7   chr7_75148878   Sample    C    G        1      2        2 
   7   chr7_75167993     AAsi    C    A        0      0        2 
   7   chr7_75167993     AKia    C    A        1      2        2 
   7   chr7_75167993     AOna    C    A        1      2        2 
   7   chr7_75167993     ASom    C    A        0      0        2 
   7   chr7_75167993     HCab    C    A        0      0        2 
   7   chr7_75167993     HPrz    C    A        0      0        2 
   7   chr7_75167993     ZBoe    C    A        0      0        2 
   7   chr7_75167993     ZGre    C    A        0      0        2 
   7   chr7_75167993     ZHar    C    A        0      0        2 
   7   chr7_75167993   Sample    C    A        0      0        2 
   7   chr7_75172168     AAsi    A    T        0      0        2 
   7   chr7_75172168     AKia    A    T        1      2        2 
   7   chr7_75172168     AOna    A    T        0      0        2 
   7   chr7_75172168     ASom    A    T        0      0        2 
   7   chr7_75172168     HCab    A    T        0      0        2 
   7   chr7_75172168     HPrz    A    T        0      0        2 
   7   chr7_75172168     ZBoe    A    T        0      0        2 
   7   chr7_75172168     ZGre    A    T        0      0        2 
   7   chr7_75172168     ZHar    A    T        0      0        2 
   7   chr7_75172168   Sample    A    T        0      0        2 
   7   chr7_75174351     AAsi    C    A      0.5      1        2 
   7   chr7_75174351     AKia    C    A        0      0        2 
   7   chr7_75174351     AOna    C    A        0      0        2 
   7   chr7_75174351     ASom    C    A        1      2        2 
   7   chr7_75174351     HCab    C    A        0      0        2 
   7   chr7_75174351     HPrz    C    A        0      0        2 
   7   chr7_75174351     ZBoe    C    A        0      0        2 
   7   chr7_75174351     ZGre    C    A        0      0        2 
   7   chr7_75174351     ZHar    C    A        0      0        2 
   7   chr7_75174351   Sample    C    A        0      0        2 
   7   chr7_75187682     AAsi    C    G        0      0        2 
   7   chr7_75187682     AKia    C    G        0      0        2 
   7   chr7_75187682     AOna    C    G        0      0        2 
   7   chr7_75187682     ASom    C    G        0      0        2 
   7   chr7_75187682     HCab    C    G        1      2        2 
   7   chr7_75187682     HPrz    C    G        1      2        2 
   7   chr7_75187682     ZBoe    C    G        0      0        2 
   7   chr7_75187682     ZGre    C    G        0      0        2 
   7   chr7_75187682     ZHar    C    G        0      0        2 
   7   chr7_75187682   Sample    C    G        1      2        2 
   7   chr7_75191716     AAsi    C    A        0      0        2 
   7   chr7_75191716     AKia    C    A        0      0        2 
   7   chr7_75191716     AOna    C    A        0      0        2 
   7   chr7_75191716     ASom    C    A        0      0        2 
   7   chr7_75191716     HCab    C    A        1      2        2 
   7   chr7_75191716     HPrz    C    A        1      2        2 
   7   chr7_75191716     ZBoe    C    A        0      0        2 
   7   chr7_75191716     ZGre    C    A        0      0        2 
   7   chr7_75191716     ZHar    C    A        0      0        2 
   7   chr7_75191716   Sample    C    A        1      2        2 
   7   chr7_75245062     AAsi    G    T        0      0        2 
   7   chr7_75245062     AKia    G    T        0      0        2 
   7   chr7_75245062     AOna    G    T        0      0        2 
   7   chr7_75245062     ASom    G    T        0      0        2 
   7   chr7_75245062     HCab    G    T      0.5      1        2 
   7   chr7_75245062     HPrz    G    T        0      0        2 
   7   chr7_75245062     ZBoe    G    T        0      0        2 
   7   chr7_75245062     ZGre    G    T        0      0        2 
   7   chr7_75245062     ZHar    G    T        0      0        2 
   7   chr7_75245062   Sample    G    T        0      0        2 
   7   chr7_75270445     AAsi    T    G        0      0        2 
   7   chr7_75270445     AKia    T    G        0      0        2 
   7   chr7_75270445     AOna    T    G        0      0        2 
   7   chr7_75270445     ASom    T    G        0      0        2 
   7   chr7_75270445     HCab    T    G        0      0        2 
   7   chr7_75270445     HPrz    T    G      0.5      1        2 
   7   chr7_75270445     ZBoe    T    G        0      0        2 
   7   chr7_75270445     ZGre    T    G        0      0        2 
   7   chr7_75270445     ZHar    T    G        0      0        2 
   7   chr7_75270445   Sample    T    G        0      0        2 
   7   chr7_75306618     AAsi    T    A        0      0        2 
   7   chr7_75306618     AKia    T    A        0      0        2 
   7   chr7_75306618     AOna    T    A        0      0        2 
   7   chr7_75306618     ASom    T    A        0      0        2 
   7   chr7_75306618     HCab    T    A        1      2        2 
   7   chr7_75306618     HPrz    T    A        1      2        2 
   7   chr7_75306618     ZBoe    T    A        0      0        2 
   7   chr7_75306618     ZGre    T    A        0      0        2 
   7   chr7_75306618     ZHar    T    A        0      0        2 
   7   chr7_75306618   Sample    T    A        1      2        2 
   7   chr7_75319768     AAsi    A    T        0      0        2 
   7   chr7_75319768     AKia    A    T        0      0        2 
   7   chr7_75319768     AOna    A    T        0      0        2 
   7   chr7_75319768     ASom    A    T        0      0        2 
   7   chr7_75319768     HCab    A    T        1      2        2 
   7   chr7_75319768     HPrz    A    T        1      2        2 
   7   chr7_75319768     ZBoe    A    T        0      0        2 
   7   chr7_75319768     ZGre    A    T        0      0        2 
   7   chr7_75319768     ZHar    A    T        0      0        2 
   7   chr7_75319768   Sample    A    T        1      2        2 
   7   chr7_75322471     AAsi    T    G        0      0        2 
   7   chr7_75322471     AKia    T    G        0      0        2 
   7   chr7_75322471     AOna    T    G        1      2        2 
   7   chr7_75322471     ASom    T    G        0      0        2 
   7   chr7_75322471     HCab    T    G        0      0        2 
   7   chr7_75322471     HPrz    T    G        0      0        2 
   7   chr7_75322471     ZBoe    T    G        0      0        2 
   7   chr7_75322471     ZGre    T    G        0      0        2 
   7   chr7_75322471     ZHar    T    G        0      0        2 
   7   chr7_75322471   Sample    T    G        0      0        2 
   7   chr7_75325531     AAsi    T    G        0      0        2 
   7   chr7_75325531     AKia    T    G        0      0        2 
   7   chr7_75325531     AOna    T    G        0      0        2 
   7   chr7_75325531     ASom    T    G        0      0        2 
   7   chr7_75325531     HCab    T    G        0      0        2 
   7   chr7_75325531     HPrz    T    G        0      0        2 
   7   chr7_75325531     ZBoe    T    G        0      0        2 
   7   chr7_75325531     ZGre    T    G        0      0        2 
   7   chr7_75325531     ZHar    T    G        1      2        2 
   7   chr7_75325531   Sample    T    G        0      0        2 
   7   chr7_75326715     AAsi    A    T        0      0        2 
   7   chr7_75326715     AKia    A    T        0      0        2 
   7   chr7_75326715     AOna    A    T        0      0        2 
   7   chr7_75326715     ASom    A    T        0      0        2 
   7   chr7_75326715     HCab    A    T        0      0        2 
   7   chr7_75326715     HPrz    A    T        0      0        2 
   7   chr7_75326715     ZBoe    A    T      0.5      1        2 
   7   chr7_75326715     ZGre    A    T        1      2        2 
   7   chr7_75326715     ZHar    A    T        0      0        2 
   7   chr7_75326715   Sample    A    T        0      0        2 
   7   chr7_75337860     AAsi    G    C        0      0        2 
   7   chr7_75337860     AKia    G    C        0      0        2 
   7   chr7_75337860     AOna    G    C        1      2        2 
   7   chr7_75337860     ASom    G    C        1      2        2 
   7   chr7_75337860     HCab    G    C        0      0        2 
   7   chr7_75337860     HPrz    G    C        0      0        2 
   7   chr7_75337860     ZBoe    G    C        0      0        2 
   7   chr7_75337860     ZGre    G    C        0      0        2 
   7   chr7_75337860     ZHar    G    C        0      0        2 
   7   chr7_75337860   Sample    G    C        0      0        2 
   7   chr7_75344215     AAsi    G    C        0      0        2 
   7   chr7_75344215     AKia    G    C        0      0        2 
   7   chr7_75344215     AOna    G    C        0      0        2 
   7   chr7_75344215     ASom    G    C        0      0        2 
   7   chr7_75344215     HCab    G    C        0      0        2 
   7   chr7_75344215     HPrz    G    C        0      0        2 
   7   chr7_75344215     ZBoe    G    C        0      0        2 
   7   chr7_75344215     ZGre    G    C        0      0        2 
   7   chr7_75344215     ZHar    G    C        1      2        2 
   7   chr7_75344215   Sample    G    C        0      0        2 
   7   chr7_75352780     AAsi    T    A      0.5      1        2 
   7   chr7_75352780     AKia    T    A        0      0        2 
   7   chr7_75352780     AOna    T    A        0      0        2 
   7   chr7_75352780     ASom    T    A        0      0        2 
   7   chr7_75352780     HCab    T    A        1      2        2 
   7   chr7_75352780     HPrz    T    A        1      2        2 
   7   chr7_75352780     ZBoe    T    A        0      0        2 
   7   chr7_75352780     ZGre    T    A        0      0        2 
   7   chr7_75352780     ZHar    T    A        0      0        2 
   7   chr7_75352780   Sample    T    A        1      2        2 
   7   chr7_75355009     AAsi    T    G        0      0        2 
   7   chr7_75355009     AKia    T    G        0      0        2 
   7   chr7_75355009     AOna    T    G        0      0        2 
   7   chr7_75355009     ASom    T    G        0      0        2 
   7   chr7_75355009     HCab    T    G        0      0        2 
   7   chr7_75355009     HPrz    T    G        0      0        2 
   7   chr7_75355009     ZBoe    T    G        0      0        2 
   7   chr7_75355009     ZGre    T    G        0      0        2 
   7   chr7_75355009     ZHar    T    G        1      2        2 
   7   chr7_75355009   Sample    T    G        0      0        2 
   7   chr7_75355246     AAsi    C    G        0      0        2 
   7   chr7_75355246     AKia    C    G        0      0        2 
   7   chr7_75355246     AOna    C    G        1      2        2 
   7   chr7_75355246     ASom    C    G        0      0        2 
   7   chr7_75355246     HCab    C    G        0      0        2 
   7   chr7_75355246     HPrz    C    G        0      0        2 
   7   chr7_75355246     ZBoe    C    G        0      0        2 
   7   chr7_75355246     ZGre    C    G        0      0        2 
   7   chr7_75355246     ZHar    C    G        0      0        2 
   7   chr7_75355246   Sample    C    G        0      0        2 
   7   chr7_75398531     AAsi    A    C        0      0        2 
   7   chr7_75398531     AKia    A    C        0      0        2 
   7   chr7_75398531     AOna    A    C        0      0        2 
   7   chr7_75398531     ASom    A    C        0      0        2 
   7   chr7_75398531     HCab    A    C        0      0        2 
   7   chr7_75398531     HPrz    A    C        0      0        2 
   7   chr7_75398531     ZBoe    A    C        0      0        2 
   7   chr7_75398531     ZGre    A    C        0      0        2 
   7   chr7_75398531     ZHar    A    C        1      2        2 
   7   chr7_75398531   Sample    A    C        0      0        2 
   7   chr7_75406813     AAsi    T    A        0      0        2 
   7   chr7_75406813     AKia    T    A        0      0        2 
   7   chr7_75406813     AOna    T    A        0      0        2 
   7   chr7_75406813     ASom    T    A        0      0        2 
   7   chr7_75406813     HCab    T    A        0      0        2 
   7   chr7_75406813     HPrz    T    A        0      0        2 
   7   chr7_75406813     ZBoe    T    A        0      0        2 
   7   chr7_75406813     ZGre    T    A        0      0        2 
   7   chr7_75406813     ZHar    T    A        1      2        2 
   7   chr7_75406813   Sample    T    A        0      0        2 
   7   chr7_75425690     AAsi    G    C        0      0        2 
   7   chr7_75425690     AKia    G    C        0      0        2 
   7   chr7_75425690     AOna    G    C        0      0        2 
   7   chr7_75425690     ASom    G    C        0      0        2 
   7   chr7_75425690     HCab    G    C        0      0        2 
   7   chr7_75425690     HPrz    G    C        0      0        2 
   7   chr7_75425690     ZBoe    G    C        0      0        2 
   7   chr7_75425690     ZGre    G    C      0.5      1        2 
   7   chr7_75425690     ZHar    G    C        0      0        2 
   7   chr7_75425690   Sample    G    C        0      0        2 
   7   chr7_75435533     AAsi    G    T        0      0        2 
   7   chr7_75435533     AKia    G    T        0      0        2 
   7   chr7_75435533     AOna    G    T        0      0        2 
   7   chr7_75435533     ASom    G    T        0      0        2 
   7   chr7_75435533     HCab    G    T        1      2        2 
   7   chr7_75435533     HPrz    G    T        1      2        2 
   7   chr7_75435533     ZBoe    G    T        0      0        2 
   7   chr7_75435533     ZGre    G    T        0      0        2 
   7   chr7_75435533     ZHar    G    T        0      0        2 
   7   chr7_75435533   Sample    G    T        1      2        2 
   7   chr7_75439691     AAsi    C    A        0      0        2 
   7   chr7_75439691     AKia    C    A        0      0        2 
   7   chr7_75439691     AOna    C    A        0      0        2 
   7   chr7_75439691     ASom    C    A        0      0        2 
   7   chr7_75439691     HCab    C    A        1      2        2 
   7   chr7_75439691     HPrz    C    A        1      2        2 
   7   chr7_75439691     ZBoe    C    A        0      0        2 
   7   chr7_75439691     ZGre    C    A        0      0        2 
   7   chr7_75439691     ZHar    C    A        0      0        2 
   7   chr7_75439691   Sample    C    A        1      2        2 
   7   chr7_75448216     AAsi    C    G        0      0        2 
   7   chr7_75448216     AKia    C    G        0      0        2 
   7   chr7_75448216     AOna    C    G        0      0        2 
   7   chr7_75448216     ASom    C    G        0      0        2 
   7   chr7_75448216     HCab    C    G        1      2        2 
   7   chr7_75448216     HPrz    C    G        1      2        2 
   7   chr7_75448216     ZBoe    C    G        0      0        2 
   7   chr7_75448216     ZGre    C    G        0      0        2 
   7   chr7_75448216     ZHar    C    G        0      0        2 
   7   chr7_75448216   Sample    C    G        1      2        2 
   7   chr7_75450266     AAsi    T    G        0      0        2 
   7   chr7_75450266     AKia    T    G        0      0        2 
   7   chr7_75450266     AOna    T    G        0      0        2 
   7   chr7_75450266     ASom    T    G        0      0        2 
   7   chr7_75450266     HCab    T    G        1      2        2 
   7   chr7_75450266     HPrz    T    G        1      2        2 
   7   chr7_75450266     ZBoe    T    G        0      0        2 
   7   chr7_75450266     ZGre    T    G        0      0        2 
   7   chr7_75450266     ZHar    T    G        0      0        2 
   7   chr7_75450266   Sample    T    G        1      2        2 
   7   chr7_75462632     AAsi    A    T        0      0        2 
   7   chr7_75462632     AKia    A    T      0.5      1        2 
   7   chr7_75462632     AOna    A    T        0      0        2 
   7   chr7_75462632     ASom    A    T        0      0        2 
   7   chr7_75462632     HCab    A    T        0      0        2 
   7   chr7_75462632     HPrz    A    T        0      0        2 
   7   chr7_75462632     ZBoe    A    T        0      0        2 
   7   chr7_75462632     ZGre    A    T        0      0        2 
   7   chr7_75462632     ZHar    A    T        0      0        2 
   7   chr7_75462632   Sample    A    T        0      0        2 
   7   chr7_75513040     AAsi    A    C        0      0        2 
   7   chr7_75513040     AKia    A    C        0      0        2 
   7   chr7_75513040     AOna    A    C        0      0        2 
   7   chr7_75513040     ASom    A    C        0      0        2 
   7   chr7_75513040     HCab    A    C        0      0        2 
   7   chr7_75513040     HPrz    A    C        0      0        2 
   7   chr7_75513040     ZBoe    A    C      0.5      1        2 
   7   chr7_75513040     ZGre    A    C        0      0        2 
   7   chr7_75513040     ZHar    A    C        0      0        2 
   7   chr7_75513040   Sample    A    C        0      0        2 
   7   chr7_75555767     AAsi    A    C        0      0        2 
   7   chr7_75555767     AKia    A    C        0      0        2 
   7   chr7_75555767     AOna    A    C        0      0        2 
   7   chr7_75555767     ASom    A    C        0      0        2 
   7   chr7_75555767     HCab    A    C        0      0        2 
   7   chr7_75555767     HPrz    A    C      0.5      1        2 
   7   chr7_75555767     ZBoe    A    C        0      0        2 
   7   chr7_75555767     ZGre    A    C        0      0        2 
   7   chr7_75555767     ZHar    A    C        0      0        2 
   7   chr7_75555767   Sample    A    C        0      0        2 
   7   chr7_75563553     AAsi    C    G      0.5      1        2 
   7   chr7_75563553     AKia    C    G        0      0        2 
   7   chr7_75563553     AOna    C    G        0      0        2 
   7   chr7_75563553     ASom    C    G        0      0        2 
   7   chr7_75563553     HCab    C    G        0      0        2 
   7   chr7_75563553     HPrz    C    G        0      0        2 
   7   chr7_75563553     ZBoe    C    G        0      0        2 
   7   chr7_75563553     ZGre    C    G        0      0        2 
   7   chr7_75563553     ZHar    C    G        0      0        2 
   7   chr7_75563553   Sample    C    G        0      0        2 
   7   chr7_75584669     AAsi    C    G        0      0        2 
   7   chr7_75584669     AKia    C    G        0      0        2 
   7   chr7_75584669     AOna    C    G        1      2        2 
   7   chr7_75584669     ASom    C    G        0      0        2 
   7   chr7_75584669     HCab    C    G        0      0        2 
   7   chr7_75584669     HPrz    C    G        0      0        2 
   7   chr7_75584669     ZBoe    C    G        0      0        2 
   7   chr7_75584669     ZGre    C    G        0      0        2 
   7   chr7_75584669     ZHar    C    G        0      0        2 
   7   chr7_75584669   Sample    C    G        0      0        2 
   7   chr7_75609585     AAsi    A    T        0      0        2 
   7   chr7_75609585     AKia    A    T        0      0        2 
   7   chr7_75609585     AOna    A    T        0      0        2 
   7   chr7_75609585     ASom    A    T        0      0        2 
   7   chr7_75609585     HCab    A    T        0      0        2 
   7   chr7_75609585     HPrz    A    T        0      0        2 
   7   chr7_75609585     ZBoe    A    T        0      0        2 
   7   chr7_75609585     ZGre    A    T      0.5      1        2 
   7   chr7_75609585     ZHar    A    T        0      0        2 
   7   chr7_75609585   Sample    A    T        0      0        2 
   7   chr7_75641893     AAsi    G    C        0      0        2 
   7   chr7_75641893     AKia    G    C      0.5      1        2 
   7   chr7_75641893     AOna    G    C        0      0        2 
   7   chr7_75641893     ASom    G    C        0      0        2 
   7   chr7_75641893     HCab    G    C        0      0        2 
   7   chr7_75641893     HPrz    G    C        0      0        2 
   7   chr7_75641893     ZBoe    G    C        0      0        2 
   7   chr7_75641893     ZGre    G    C        0      0        2 
   7   chr7_75641893     ZHar    G    C        0      0        2 
   7   chr7_75641893   Sample    G    C        0      0        2 
   7   chr7_75663519     AAsi    G    T        0      0        2 
   7   chr7_75663519     AKia    G    T        0      0        2 
   7   chr7_75663519     AOna    G    T        0      0        2 
   7   chr7_75663519     ASom    G    T        0      0        2 
   7   chr7_75663519     HCab    G    T        0      0        2 
   7   chr7_75663519     HPrz    G    T        0      0        2 
   7   chr7_75663519     ZBoe    G    T        0      0        2 
   7   chr7_75663519     ZGre    G    T      0.5      1        2 
   7   chr7_75663519     ZHar    G    T        0      0        2 
   7   chr7_75663519   Sample    G    T        0      0        2 
   7   chr7_75688451     AAsi    G    T        0      0        2 
   7   chr7_75688451     AKia    G    T        0      0        2 
   7   chr7_75688451     AOna    G    T        0      0        2 
   7   chr7_75688451     ASom    G    T        0      0        2 
   7   chr7_75688451     HCab    G    T        0      0        2 
   7   chr7_75688451     HPrz    G    T        0      0        2 
   7   chr7_75688451     ZBoe    G    T      0.5      1        2 
   7   chr7_75688451     ZGre    G    T        0      0        2 
   7   chr7_75688451     ZHar    G    T        0      0        2 
   7   chr7_75688451   Sample    G    T        0      0        2 
   7   chr7_75689202     AAsi    T    G        0      0        2 
   7   chr7_75689202     AKia    T    G        0      0        2 
   7   chr7_75689202     AOna    T    G        0      0        2 
   7   chr7_75689202     ASom    T    G        0      0        2 
   7   chr7_75689202     HCab    T    G        0      0        2 
   7   chr7_75689202     HPrz    T    G        0      0        2 
   7   chr7_75689202     ZBoe    T    G      0.5      1        2 
   7   chr7_75689202     ZGre    T    G        0      0        2 
   7   chr7_75689202     ZHar    T    G        0      0        2 
   7   chr7_75689202   Sample    T    G        0      0        2 
   7   chr7_75694648     AAsi    C    G        0      0        2 
   7   chr7_75694648     AKia    C    G        0      0        2 
   7   chr7_75694648     AOna    C    G        0      0        2 
   7   chr7_75694648     ASom    C    G        0      0        2 
   7   chr7_75694648     HCab    C    G        0      0        2 
   7   chr7_75694648     HPrz    C    G        0      0        2 
   7   chr7_75694648     ZBoe    C    G        1      2        2 
   7   chr7_75694648     ZGre    C    G        0      0        2 
   7   chr7_75694648     ZHar    C    G        0      0        2 
   7   chr7_75694648   Sample    C    G        0      0        2 
   7   chr7_75708306     AAsi    T    A        0      0        2 
   7   chr7_75708306     AKia    T    A        0      0        2 
   7   chr7_75708306     AOna    T    A        0      0        2 
   7   chr7_75708306     ASom    T    A        0      0        2 
   7   chr7_75708306     HCab    T    A        0      0        2 
   7   chr7_75708306     HPrz    T    A        0      0        2 
   7   chr7_75708306     ZBoe    T    A        0      0        2 
   7   chr7_75708306     ZGre    T    A      0.5      1        2 
   7   chr7_75708306     ZHar    T    A        0      0        2 
   7   chr7_75708306   Sample    T    A        0      0        2 
   7   chr7_75712736     AAsi    G    C        0      0        2 
   7   chr7_75712736     AKia    G    C        0      0        2 
   7   chr7_75712736     AOna    G    C        0      0        2 
   7   chr7_75712736     ASom    G    C        1      2        2 
   7   chr7_75712736     HCab    G    C        0      0        2 
   7   chr7_75712736     HPrz    G    C        0      0        2 
   7   chr7_75712736     ZBoe    G    C        0      0        2 
   7   chr7_75712736     ZGre    G    C        0      0        2 
   7   chr7_75712736     ZHar    G    C        0      0        2 
   7   chr7_75712736   Sample    G    C        0      0        2 
   7   chr7_75769763     AAsi    T    A        0      0        2 
   7   chr7_75769763     AKia    T    A      0.5      1        2 
   7   chr7_75769763     AOna    T    A        0      0        2 
   7   chr7_75769763     ASom    T    A        0      0        2 
   7   chr7_75769763     HCab    T    A        0      0        2 
   7   chr7_75769763     HPrz    T    A        0      0        2 
   7   chr7_75769763     ZBoe    T    A        0      0        2 
   7   chr7_75769763     ZGre    T    A        0      0        2 
   7   chr7_75769763     ZHar    T    A        0      0        2 
   7   chr7_75769763   Sample    T    A        0      0        2 
   7   chr7_75778371     AAsi    C    A        0      0        2 
   7   chr7_75778371     AKia    C    A        1      2        2 
   7   chr7_75778371     AOna    C    A        0      0        2 
   7   chr7_75778371     ASom    C    A        0      0        2 
   7   chr7_75778371     HCab    C    A        0      0        2 
   7   chr7_75778371     HPrz    C    A        0      0        2 
   7   chr7_75778371     ZBoe    C    A        0      0        2 
   7   chr7_75778371     ZGre    C    A        0      0        2 
   7   chr7_75778371     ZHar    C    A        0      0        2 
   7   chr7_75778371   Sample    C    A        0      0        2 
   7   chr7_75783610     AAsi    C    G        0      0        2 
   7   chr7_75783610     AKia    C    G        0      0        2 
   7   chr7_75783610     AOna    C    G        0      0        2 
   7   chr7_75783610     ASom    C    G        0      0        2 
   7   chr7_75783610     HCab    C    G        1      2        2 
   7   chr7_75783610     HPrz    C    G        1      2        2 
   7   chr7_75783610     ZBoe    C    G        0      0        2 
   7   chr7_75783610     ZGre    C    G        0      0        2 
   7   chr7_75783610     ZHar    C    G        0      0        2 
   7   chr7_75783610   Sample    C    G        1      2        2 
   7   chr7_75850136     AAsi    G    T        0      0        2 
   7   chr7_75850136     AKia    G    T        0      0        2 
   7   chr7_75850136     AOna    G    T        0      0        2 
   7   chr7_75850136     ASom    G    T        0      0        2 
   7   chr7_75850136     HCab    G    T        1      2        2 
   7   chr7_75850136     HPrz    G    T        1      2        2 
   7   chr7_75850136     ZBoe    G    T        0      0        2 
   7   chr7_75850136     ZGre    G    T        0      0        2 
   7   chr7_75850136     ZHar    G    T        0      0        2 
   7   chr7_75850136   Sample    G    T        1      2        2 
   7   chr7_75856453     AAsi    C    G        0      0        2 
   7   chr7_75856453     AKia    C    G        0      0        2 
   7   chr7_75856453     AOna    C    G        1      2        2 
   7   chr7_75856453     ASom    C    G        0      0        2 
   7   chr7_75856453     HCab    C    G        0      0        2 
   7   chr7_75856453     HPrz    C    G        0      0        2 
   7   chr7_75856453     ZBoe    C    G        0      0        2 
   7   chr7_75856453     ZGre    C    G        0      0        2 
   7   chr7_75856453     ZHar    C    G        0      0        2 
   7   chr7_75856453   Sample    C    G        0      0        2 
   7   chr7_75860569     AAsi    C    A        0      0        2 
   7   chr7_75860569     AKia    C    A        0      0        2 
   7   chr7_75860569     AOna    C    A        0      0        2 
   7   chr7_75860569     ASom    C    A        0      0        2 
   7   chr7_75860569     HCab    C    A        1      2        2 
   7   chr7_75860569     HPrz    C    A        1      2        2 
   7   chr7_75860569     ZBoe    C    A        0      0        2 
   7   chr7_75860569     ZGre    C    A        0      0        2 
   7   chr7_75860569     ZHar    C    A        0      0        2 
   7   chr7_75860569   Sample    C    A        1      2        2 
   7   chr7_75866324     AAsi    A    T        0      0        2 
   7   chr7_75866324     AKia    A    T        0      0        2 
   7   chr7_75866324     AOna    A    T        0      0        2 
   7   chr7_75866324     ASom    A    T        0      0        2 
   7   chr7_75866324     HCab    A    T        1      2        2 
   7   chr7_75866324     HPrz    A    T        1      2        2 
   7   chr7_75866324     ZBoe    A    T        0      0        2 
   7   chr7_75866324     ZGre    A    T        0      0        2 
   7   chr7_75866324     ZHar    A    T        0      0        2 
   7   chr7_75866324   Sample    A    T        1      2        2 
   7   chr7_75866673     AAsi    G    C        0      0        2 
   7   chr7_75866673     AKia    G    C        0      0        2 
   7   chr7_75866673     AOna    G    C        0      0        2 
   7   chr7_75866673     ASom    G    C        0      0        2 
   7   chr7_75866673     HCab    G    C        1      2        2 
   7   chr7_75866673     HPrz    G    C        1      2        2 
   7   chr7_75866673     ZBoe    G    C        0      0        2 
   7   chr7_75866673     ZGre    G    C        0      0        2 
   7   chr7_75866673     ZHar    G    C        0      0        2 
   7   chr7_75866673   Sample    G    C        1      2        2 
   7   chr7_75869499     AAsi    A    T        0      0        2 
   7   chr7_75869499     AKia    A    T        0      0        2 
   7   chr7_75869499     AOna    A    T        0      0        2 
   7   chr7_75869499     ASom    A    T        0      0        2 
   7   chr7_75869499     HCab    A    T        1      2        2 
   7   chr7_75869499     HPrz    A    T        1      2        2 
   7   chr7_75869499     ZBoe    A    T        0      0        2 
   7   chr7_75869499     ZGre    A    T        0      0        2 
   7   chr7_75869499     ZHar    A    T        0      0        2 
   7   chr7_75869499   Sample    A    T        1      2        2 
   7   chr7_75869711     AAsi    G    T        1      2        2 
   7   chr7_75869711     AKia    G    T        1      2        2 
   7   chr7_75869711     AOna    G    T        1      2        2 
   7   chr7_75869711     ASom    G    T        1      2        2 
   7   chr7_75869711     HCab    G    T        0      0        2 
   7   chr7_75869711     HPrz    G    T        0      0        2 
   7   chr7_75869711     ZBoe    G    T        0      0        2 
   7   chr7_75869711     ZGre    G    T        0      0        2 
   7   chr7_75869711     ZHar    G    T        0      0        2 
   7   chr7_75869711   Sample    G    T        0      0        2 
   7   chr7_75893386     AAsi    C    G      0.5      1        2 
   7   chr7_75893386     AKia    C    G        0      0        2 
   7   chr7_75893386     AOna    C    G        0      0        2 
   7   chr7_75893386     ASom    C    G        0      0        2 
   7   chr7_75893386     HCab    C    G        0      0        2 
   7   chr7_75893386     HPrz    C    G        0      0        2 
   7   chr7_75893386     ZBoe    C    G        0      0        2 
   7   chr7_75893386     ZGre    C    G        1      2        2 
   7   chr7_75893386     ZHar    C    G        0      0        2 
   7   chr7_75893386   Sample    C    G        0      0        2 
   7   chr7_75903093     AAsi    A    C      0.5      1        2 
   7   chr7_75903093     AKia    A    C        0      0        2 
   7   chr7_75903093     AOna    A    C        0      0        2 
   7   chr7_75903093     ASom    A    C        0      0        2 
   7   chr7_75903093     HCab    A    C        0      0        2 
   7   chr7_75903093     HPrz    A    C        0      0        2 
   7   chr7_75903093     ZBoe    A    C        0      0        2 
   7   chr7_75903093     ZGre    A    C        0      0        2 
   7   chr7_75903093     ZHar    A    C        0      0        2 
   7   chr7_75903093   Sample    A    C        0      0        2 
   7   chr7_75910198     AAsi    A    C        0      0        2 
   7   chr7_75910198     AKia    A    C        0      0        2 
   7   chr7_75910198     AOna    A    C        0      0        2 
   7   chr7_75910198     ASom    A    C        0      0        2 
   7   chr7_75910198     HCab    A    C        0      0        2 
   7   chr7_75910198     HPrz    A    C        0      0        2 
   7   chr7_75910198     ZBoe    A    C        0      0        2 
   7   chr7_75910198     ZGre    A    C        0      0        2 
   7   chr7_75910198     ZHar    A    C        1      2        2 
   7   chr7_75910198   Sample    A    C        0      0        2 
   7   chr7_75914556     AAsi    C    A        0      0        2 
   7   chr7_75914556     AKia    C    A        0      0        2 
   7   chr7_75914556     AOna    C    A        0      0        2 
   7   chr7_75914556     ASom    C    A        0      0        2 
   7   chr7_75914556     HCab    C    A        0      0        2 
   7   chr7_75914556     HPrz    C    A        0      0        2 
   7   chr7_75914556     ZBoe    C    A      0.5      1        2 
   7   chr7_75914556     ZGre    C    A        0      0        2 
   7   chr7_75914556     ZHar    C    A        0      0        2 
   7   chr7_75914556   Sample    C    A        0      0        2 
   7   chr7_75932217     AAsi    A    C        0      0        2 
   7   chr7_75932217     AKia    A    C        0      0        2 
   7   chr7_75932217     AOna    A    C        0      0        2 
   7   chr7_75932217     ASom    A    C        0      0        2 
   7   chr7_75932217     HCab    A    C        0      0        2 
   7   chr7_75932217     HPrz    A    C      0.5      1        2 
   7   chr7_75932217     ZBoe    A    C        0      0        2 
   7   chr7_75932217     ZGre    A    C        0      0        2 
   7   chr7_75932217     ZHar    A    C        0      0        2 
   7   chr7_75932217   Sample    A    C        0      0        2 
   7   chr7_75943588     AAsi    A    C        0      0        2 
   7   chr7_75943588     AKia    A    C      0.5      1        2 
   7   chr7_75943588     AOna    A    C        1      2        2 
   7   chr7_75943588     ASom    A    C        0      0        2 
   7   chr7_75943588     HCab    A    C        0      0        2 
   7   chr7_75943588     HPrz    A    C        0      0        2 
   7   chr7_75943588     ZBoe    A    C        0      0        2 
   7   chr7_75943588     ZGre    A    C        0      0        2 
   7   chr7_75943588     ZHar    A    C        0      0        2 
   7   chr7_75943588   Sample    A    C        0      0        2 
   7   chr7_75972385     AAsi    G    C        0      0        2 
   7   chr7_75972385     AKia    G    C        0      0        2 
   7   chr7_75972385     AOna    G    C        0      0        2 
   7   chr7_75972385     ASom    G    C        0      0        2 
   7   chr7_75972385     HCab    G    C        0      0        2 
   7   chr7_75972385     HPrz    G    C        0      0        2 
   7   chr7_75972385     ZBoe    G    C        1      2        2 
   7   chr7_75972385     ZGre    G    C        0      0        2 
   7   chr7_75972385     ZHar    G    C        0      0        2 
   7   chr7_75972385   Sample    G    C        0      0        2 
   7   chr7_76109901     AAsi    G    C        0      0        2 
   7   chr7_76109901     AKia    G    C        0      0        2 
   7   chr7_76109901     AOna    G    C        0      0        2 
   7   chr7_76109901     ASom    G    C        0      0        2 
   7   chr7_76109901     HCab    G    C      0.5      1        2 
   7   chr7_76109901     HPrz    G    C        0      0        2 
   7   chr7_76109901     ZBoe    G    C        0      0        2 
   7   chr7_76109901     ZGre    G    C        0      0        2 
   7   chr7_76109901     ZHar    G    C        0      0        2 
   7   chr7_76109901   Sample    G    C        0      0        2 
   7   chr7_76143018     AAsi    T    G        0      0        2 
   7   chr7_76143018     AKia    T    G        0      0        2 
   7   chr7_76143018     AOna    T    G        0      0        2 
   7   chr7_76143018     ASom    T    G        0      0        2 
   7   chr7_76143018     HCab    T    G        0      0        2 
   7   chr7_76143018     HPrz    T    G        0      0        2 
   7   chr7_76143018     ZBoe    T    G      0.5      1        2 
   7   chr7_76143018     ZGre    T    G        0      0        2 
   7   chr7_76143018     ZHar    T    G        0      0        2 
   7   chr7_76143018   Sample    T    G        0      0        2 
   7   chr7_76180537     AAsi    T    G        0      0        2 
   7   chr7_76180537     AKia    T    G        0      0        2 
   7   chr7_76180537     AOna    T    G        0      0        2 
   7   chr7_76180537     ASom    T    G        0      0        2 
   7   chr7_76180537     HCab    T    G        0      0        2 
   7   chr7_76180537     HPrz    T    G        0      0        2 
   7   chr7_76180537     ZBoe    T    G        0      0        2 
   7   chr7_76180537     ZGre    T    G        0      0        2 
   7   chr7_76180537     ZHar    T    G        1      2        2 
   7   chr7_76180537   Sample    T    G        0      0        2 
   7   chr7_76182771     AAsi    C    A        0      0        2 
   7   chr7_76182771     AKia    C    A        0      0        2 
   7   chr7_76182771     AOna    C    A        0      0        2 
   7   chr7_76182771     ASom    C    A        1      2        2 
   7   chr7_76182771     HCab    C    A        0      0        2 
   7   chr7_76182771     HPrz    C    A        0      0        2 
   7   chr7_76182771     ZBoe    C    A        0      0        2 
   7   chr7_76182771     ZGre    C    A        0      0        2 
   7   chr7_76182771     ZHar    C    A        0      0        2 
   7   chr7_76182771   Sample    C    A        0      0        2 
   7   chr7_76199558     AAsi    G    C        0      0        2 
   7   chr7_76199558     AKia    G    C        1      2        2 
   7   chr7_76199558     AOna    G    C        1      2        2 
   7   chr7_76199558     ASom    G    C        0      0        2 
   7   chr7_76199558     HCab    G    C        0      0        2 
   7   chr7_76199558     HPrz    G    C        0      0        2 
   7   chr7_76199558     ZBoe    G    C      0.5      1        2 
   7   chr7_76199558     ZGre    G    C        0      0        2 
   7   chr7_76199558     ZHar    G    C        1      2        2 
   7   chr7_76199558   Sample    G    C        0      0        2 
   7   chr7_76212150     AAsi    A    C        0      0        2 
   7   chr7_76212150     AKia    A    C        0      0        2 
   7   chr7_76212150     AOna    A    C        0      0        2 
   7   chr7_76212150     ASom    A    C        0      0        2 
   7   chr7_76212150     HCab    A    C        0      0        2 
   7   chr7_76212150     HPrz    A    C        0      0        2 
   7   chr7_76212150     ZBoe    A    C      0.5      1        2 
   7   chr7_76212150     ZGre    A    C        0      0        2 
   7   chr7_76212150     ZHar    A    C        0      0        2 
   7   chr7_76212150   Sample    A    C        0      0        2 
   7   chr7_76227653     AAsi    A    T        0      0        2 
   7   chr7_76227653     AKia    A    T        0      0        2 
   7   chr7_76227653     AOna    A    T        0      0        2 
   7   chr7_76227653     ASom    A    T        0      0        2 
   7   chr7_76227653     HCab    A    T        0      0        2 
   7   chr7_76227653     HPrz    A    T        0      0        2 
   7   chr7_76227653     ZBoe    A    T        1      2        2 
   7   chr7_76227653     ZGre    A    T        0      0        2 
   7   chr7_76227653     ZHar    A    T        0      0        2 
   7   chr7_76227653   Sample    A    T        0      0        2 
   7   chr7_76243473     AAsi    G    T        0      0        2 
   7   chr7_76243473     AKia    G    T        1      2        2 
   7   chr7_76243473     AOna    G    T        0      0        2 
   7   chr7_76243473     ASom    G    T        0      0        2 
   7   chr7_76243473     HCab    G    T        0      0        2 
   7   chr7_76243473     HPrz    G    T        0      0        2 
   7   chr7_76243473     ZBoe    G    T        0      0        2 
   7   chr7_76243473     ZGre    G    T        0      0        2 
   7   chr7_76243473     ZHar    G    T        0      0        2 
   7   chr7_76243473   Sample    G    T        0      0        2 
   7   chr7_76314302     AAsi    G    C        0      0        2 
   7   chr7_76314302     AKia    G    C        0      0        2 
   7   chr7_76314302     AOna    G    C        0      0        2 
   7   chr7_76314302     ASom    G    C        0      0        2 
   7   chr7_76314302     HCab    G    C        1      2        2 
   7   chr7_76314302     HPrz    G    C      0.5      1        2 
   7   chr7_76314302     ZBoe    G    C        0      0        2 
   7   chr7_76314302     ZGre    G    C        0      0        2 
   7   chr7_76314302     ZHar    G    C        0      0        2 
   7   chr7_76314302   Sample    G    C        1      2        2 
   7   chr7_76342043     AAsi    G    T        0      0        2 
   7   chr7_76342043     AKia    G    T      0.5      1        2 
   7   chr7_76342043     AOna    G    T        0      0        2 
   7   chr7_76342043     ASom    G    T        0      0        2 
   7   chr7_76342043     HCab    G    T        0      0        2 
   7   chr7_76342043     HPrz    G    T        0      0        2 
   7   chr7_76342043     ZBoe    G    T        0      0        2 
   7   chr7_76342043     ZGre    G    T        0      0        2 
   7   chr7_76342043     ZHar    G    T        0      0        2 
   7   chr7_76342043   Sample    G    T        0      0        2 
   7   chr7_76376664     AAsi    C    A        0      0        2 
   7   chr7_76376664     AKia    C    A        0      0        2 
   7   chr7_76376664     AOna    C    A        0      0        2 
   7   chr7_76376664     ASom    C    A        0      0        2 
   7   chr7_76376664     HCab    C    A        0      0        2 
   7   chr7_76376664     HPrz    C    A        0      0        2 
   7   chr7_76376664     ZBoe    C    A        0      0        2 
   7   chr7_76376664     ZGre    C    A        1      2        2 
   7   chr7_76376664     ZHar    C    A        0      0        2 
   7   chr7_76376664   Sample    C    A        0      0        2 
   7   chr7_76409666     AAsi    T    A        0      0        2 
   7   chr7_76409666     AKia    T    A        1      2        2 
   7   chr7_76409666     AOna    T    A        0      0        2 
   7   chr7_76409666     ASom    T    A        0      0        2 
   7   chr7_76409666     HCab    T    A        0      0        2 
   7   chr7_76409666     HPrz    T    A        0      0        2 
   7   chr7_76409666     ZBoe    T    A        0      0        2 
   7   chr7_76409666     ZGre    T    A        0      0        2 
   7   chr7_76409666     ZHar    T    A        0      0        2 
   7   chr7_76409666   Sample    T    A        0      0        2 
   7   chr7_76414757     AAsi    G    T        0      0        2 
   7   chr7_76414757     AKia    G    T        0      0        2 
   7   chr7_76414757     AOna    G    T        0      0        2 
   7   chr7_76414757     ASom    G    T        0      0        2 
   7   chr7_76414757     HCab    G    T        0      0        2 
   7   chr7_76414757     HPrz    G    T        0      0        2 
   7   chr7_76414757     ZBoe    G    T        0      0        2 
   7   chr7_76414757     ZGre    G    T        0      0        2 
   7   chr7_76414757     ZHar    G    T        1      2        2 
   7   chr7_76414757   Sample    G    T        0      0        2 
   7   chr7_76427403     AAsi    C    G        0      0        2 
   7   chr7_76427403     AKia    C    G        0      0        2 
   7   chr7_76427403     AOna    C    G        0      0        2 
   7   chr7_76427403     ASom    C    G        0      0        2 
   7   chr7_76427403     HCab    C    G        0      0        2 
   7   chr7_76427403     HPrz    C    G      0.5      1        2 
   7   chr7_76427403     ZBoe    C    G        0      0        2 
   7   chr7_76427403     ZGre    C    G        0      0        2 
   7   chr7_76427403     ZHar    C    G        0      0        2 
   7   chr7_76427403   Sample    C    G        0      0        2 
   7   chr7_76440017     AAsi    G    C        0      0        2 
   7   chr7_76440017     AKia    G    C        0      0        2 
   7   chr7_76440017     AOna    G    C        0      0        2 
   7   chr7_76440017     ASom    G    C        0      0        2 
   7   chr7_76440017     HCab    G    C      0.5      1        2 
   7   chr7_76440017     HPrz    G    C        0      0        2 
   7   chr7_76440017     ZBoe    G    C        0      0        2 
   7   chr7_76440017     ZGre    G    C        0      0        2 
   7   chr7_76440017     ZHar    G    C        0      0        2 
   7   chr7_76440017   Sample    G    C        0      0        2 
   7   chr7_76449350     AAsi    A    C        0      0        2 
   7   chr7_76449350     AKia    A    C        0      0        2 
   7   chr7_76449350     AOna    A    C        0      0        2 
   7   chr7_76449350     ASom    A    C        0      0        2 
   7   chr7_76449350     HCab    A    C        0      0        2 
   7   chr7_76449350     HPrz    A    C        0      0        2 
   7   chr7_76449350     ZBoe    A    C        0      0        2 
   7   chr7_76449350     ZGre    A    C        0      0        2 
   7   chr7_76449350     ZHar    A    C        1      2        2 
   7   chr7_76449350   Sample    A    C        0      0        2 
   7   chr7_76455138     AAsi    G    T        0      0        2 
   7   chr7_76455138     AKia    G    T        0      0        2 
   7   chr7_76455138     AOna    G    T        0      0        2 
   7   chr7_76455138     ASom    G    T        0      0        2 
   7   chr7_76455138     HCab    G    T        1      2        2 
   7   chr7_76455138     HPrz    G    T        1      2        2 
   7   chr7_76455138     ZBoe    G    T        0      0        2 
   7   chr7_76455138     ZGre    G    T        0      0        2 
   7   chr7_76455138     ZHar    G    T        0      0        2 
   7   chr7_76455138   Sample    G    T        1      2        2 
   7   chr7_76459895     AAsi    C    G        0      0        2 
   7   chr7_76459895     AKia    C    G        0      0        2 
   7   chr7_76459895     AOna    C    G        0      0        2 
   7   chr7_76459895     ASom    C    G        0      0        2 
   7   chr7_76459895     HCab    C    G        1      2        2 
   7   chr7_76459895     HPrz    C    G        1      2        2 
   7   chr7_76459895     ZBoe    C    G        0      0        2 
   7   chr7_76459895     ZGre    C    G        0      0        2 
   7   chr7_76459895     ZHar    C    G        0      0        2 
   7   chr7_76459895   Sample    C    G        1      2        2 
   7   chr7_76535834     AAsi    G    C        0      0        2 
   7   chr7_76535834     AKia    G    C        0      0        2 
   7   chr7_76535834     AOna    G    C        0      0        2 
   7   chr7_76535834     ASom    G    C        0      0        2 
   7   chr7_76535834     HCab    G    C        0      0        2 
   7   chr7_76535834     HPrz    G    C        0      0        2 
   7   chr7_76535834     ZBoe    G    C      0.5      1        2 
   7   chr7_76535834     ZGre    G    C        0      0        2 
   7   chr7_76535834     ZHar    G    C        0      0        2 
   7   chr7_76535834   Sample    G    C        0      0        2 
   7   chr7_76541871     AAsi    C    G        0      0        2 
   7   chr7_76541871     AKia    C    G        0      0        2 
   7   chr7_76541871     AOna    C    G        0      0        2 
   7   chr7_76541871     ASom    C    G        0      0        2 
   7   chr7_76541871     HCab    C    G        0      0        2 
   7   chr7_76541871     HPrz    C    G      0.5      1        2 
   7   chr7_76541871     ZBoe    C    G        0      0        2 
   7   chr7_76541871     ZGre    C    G        0      0        2 
   7   chr7_76541871     ZHar    C    G        0      0        2 
   7   chr7_76541871   Sample    C    G        0      0        2 
   7   chr7_76547322     AAsi    G    C        1      2        2 
   7   chr7_76547322     AKia    G    C        0      0        2 
   7   chr7_76547322     AOna    G    C        1      2        2 
   7   chr7_76547322     ASom    G    C        1      2        2 
   7   chr7_76547322     HCab    G    C        0      0        2 
   7   chr7_76547322     HPrz    G    C        0      0        2 
   7   chr7_76547322     ZBoe    G    C        0      0        2 
   7   chr7_76547322     ZGre    G    C        0      0        2 
   7   chr7_76547322     ZHar    G    C        0      0        2 
   7   chr7_76547322   Sample    G    C        0      0        2 
   7   chr7_76550782     AAsi    C    A        0      0        2 
   7   chr7_76550782     AKia    C    A        0      0        2 
   7   chr7_76550782     AOna    C    A        0      0        2 
   7   chr7_76550782     ASom    C    A        0      0        2 
   7   chr7_76550782     HCab    C    A        1      2        2 
   7   chr7_76550782     HPrz    C    A        1      2        2 
   7   chr7_76550782     ZBoe    C    A        0      0        2 
   7   chr7_76550782     ZGre    C    A        0      0        2 
   7   chr7_76550782     ZHar    C    A        0      0        2 
   7   chr7_76550782   Sample    C    A        1      2        2 
   7   chr7_76559177     AAsi    G    C        0      0        2 
   7   chr7_76559177     AKia    G    C        0      0        2 
   7   chr7_76559177     AOna    G    C        0      0        2 
   7   chr7_76559177     ASom    G    C        0      0        2 
   7   chr7_76559177     HCab    G    C        1      2        2 
   7   chr7_76559177     HPrz    G    C        1      2        2 
   7   chr7_76559177     ZBoe    G    C        0      0        2 
   7   chr7_76559177     ZGre    G    C        0      0        2 
   7   chr7_76559177     ZHar    G    C        1      2        2 
   7   chr7_76559177   Sample    G    C        1      2        2 
   7   chr7_76562670     AAsi    C    G        0      0        2 
   7   chr7_76562670     AKia    C    G        0      0        2 
   7   chr7_76562670     AOna    C    G        0      0        2 
   7   chr7_76562670     ASom    C    G        0      0        2 
   7   chr7_76562670     HCab    C    G        0      0        2 
   7   chr7_76562670     HPrz    C    G        0      0        2 
   7   chr7_76562670     ZBoe    C    G        0      0        2 
   7   chr7_76562670     ZGre    C    G        0      0        2 
   7   chr7_76562670     ZHar    C    G        1      2        2 
   7   chr7_76562670   Sample    C    G        0      0        2 
   7   chr7_76677403     AAsi    G    T        0      0        2 
   7   chr7_76677403     AKia    G    T        0      0        2 
   7   chr7_76677403     AOna    G    T        0      0        2 
   7   chr7_76677403     ASom    G    T        0      0        2 
   7   chr7_76677403     HCab    G    T        0      0        2 
   7   chr7_76677403     HPrz    G    T        0      0        2 
   7   chr7_76677403     ZBoe    G    T        0      0        2 
   7   chr7_76677403     ZGre    G    T        0      0        2 
   7   chr7_76677403     ZHar    G    T        1      2        2 
   7   chr7_76677403   Sample    G    T        0      0        2 
   7   chr7_76677939     AAsi    T    G        0      0        2 
   7   chr7_76677939     AKia    T    G      0.5      1        2 
   7   chr7_76677939     AOna    T    G        0      0        2 
   7   chr7_76677939     ASom    T    G        0      0        2 
   7   chr7_76677939     HCab    T    G        0      0        2 
   7   chr7_76677939     HPrz    T    G        0      0        2 
   7   chr7_76677939     ZBoe    T    G        0      0        2 
   7   chr7_76677939     ZGre    T    G        0      0        2 
   7   chr7_76677939     ZHar    T    G        0      0        2 
   7   chr7_76677939   Sample    T    G        0      0        2 
   7   chr7_76697005     AAsi    A    T        0      0        2 
   7   chr7_76697005     AKia    A    T        0      0        2 
   7   chr7_76697005     AOna    A    T        0      0        2 
   7   chr7_76697005     ASom    A    T        0      0        2 
   7   chr7_76697005     HCab    A    T        0      0        2 
   7   chr7_76697005     HPrz    A    T        0      0        2 
   7   chr7_76697005     ZBoe    A    T        0      0        2 
   7   chr7_76697005     ZGre    A    T        1      2        2 
   7   chr7_76697005     ZHar    A    T        0      0        2 
   7   chr7_76697005   Sample    A    T        0      0        2 
   7   chr7_76728357     AAsi    T    G        0      0        2 
   7   chr7_76728357     AKia    T    G        0      0        2 
   7   chr7_76728357     AOna    T    G        0      0        2 
   7   chr7_76728357     ASom    T    G        0      0        2 
   7   chr7_76728357     HCab    T    G        1      2        2 
   7   chr7_76728357     HPrz    T    G        1      2        2 
   7   chr7_76728357     ZBoe    T    G        0      0        2 
   7   chr7_76728357     ZGre    T    G        0      0        2 
   7   chr7_76728357     ZHar    T    G        0      0        2 
   7   chr7_76728357   Sample    T    G        1      2        2 
   7   chr7_76731548     AAsi    T    A        0      0        2 
   7   chr7_76731548     AKia    T    A        0      0        2 
   7   chr7_76731548     AOna    T    A        0      0        2 
   7   chr7_76731548     ASom    T    A        0      0        2 
   7   chr7_76731548     HCab    T    A      0.5      1        2 
   7   chr7_76731548     HPrz    T    A        0      0        2 
   7   chr7_76731548     ZBoe    T    A        0      0        2 
   7   chr7_76731548     ZGre    T    A        0      0        2 
   7   chr7_76731548     ZHar    T    A        0      0        2 
   7   chr7_76731548   Sample    T    A        0      0        2 
   7   chr7_76752050     AAsi    A    T        0      0        2 
   7   chr7_76752050     AKia    A    T        0      0        2 
   7   chr7_76752050     AOna    A    T        0      0        2 
   7   chr7_76752050     ASom    A    T        0      0        2 
   7   chr7_76752050     HCab    A    T        0      0        2 
   7   chr7_76752050     HPrz    A    T        0      0        2 
   7   chr7_76752050     ZBoe    A    T      0.5      1        2 
   7   chr7_76752050     ZGre    A    T        0      0        2 
   7   chr7_76752050     ZHar    A    T        0      0        2 
   7   chr7_76752050   Sample    A    T        0      0        2 
   7   chr7_76780641     AAsi    C    A        0      0        2 
   7   chr7_76780641     AKia    C    A        0      0        2 
   7   chr7_76780641     AOna    C    A        0      0        2 
   7   chr7_76780641     ASom    C    A        0      0        2 
   7   chr7_76780641     HCab    C    A        0      0        2 
   7   chr7_76780641     HPrz    C    A        0      0        2 
   7   chr7_76780641     ZBoe    C    A        0      0        2 
   7   chr7_76780641     ZGre    C    A        1      2        2 
   7   chr7_76780641     ZHar    C    A        0      0        2 
   7   chr7_76780641   Sample    C    A        0      0        2 
   7   chr7_76798994     AAsi    C    G        0      0        2 
   7   chr7_76798994     AKia    C    G        0      0        2 
   7   chr7_76798994     AOna    C    G        0      0        2 
   7   chr7_76798994     ASom    C    G        0      0        2 
   7   chr7_76798994     HCab    C    G      0.5      1        2 
   7   chr7_76798994     HPrz    C    G      0.5      1        2 
   7   chr7_76798994     ZBoe    C    G        0      0        2 
   7   chr7_76798994     ZGre    C    G        0      0        2 
   7   chr7_76798994     ZHar    C    G        0      0        2 
   7   chr7_76798994   Sample    C    G        1      2        2 
   7   chr7_76799291     AAsi    G    T      0.5      1        2 
   7   chr7_76799291     AKia    G    T        0      0        2 
   7   chr7_76799291     AOna    G    T        0      0        2 
   7   chr7_76799291     ASom    G    T        0      0        2 
   7   chr7_76799291     HCab    G    T        0      0        2 
   7   chr7_76799291     HPrz    G    T        0      0        2 
   7   chr7_76799291     ZBoe    G    T        0      0        2 
   7   chr7_76799291     ZGre    G    T        0      0        2 
   7   chr7_76799291     ZHar    G    T        0      0        2 
   7   chr7_76799291   Sample    G    T        0      0        2 
   7   chr7_76818757     AAsi    T    G      0.5      1        2 
   7   chr7_76818757     AKia    T    G        0      0        2 
   7   chr7_76818757     AOna    T    G        0      0        2 
   7   chr7_76818757     ASom    T    G        0      0        2 
   7   chr7_76818757     HCab    T    G        0      0        2 
   7   chr7_76818757     HPrz    T    G        0      0        2 
   7   chr7_76818757     ZBoe    T    G        0      0        2 
   7   chr7_76818757     ZGre    T    G        0      0        2 
   7   chr7_76818757     ZHar    T    G        0      0        2 
   7   chr7_76818757   Sample    T    G        0      0        2 
   7   chr7_76840167     AAsi    G    C        0      0        2 
   7   chr7_76840167     AKia    G    C        0      0        2 
   7   chr7_76840167     AOna    G    C        0      0        2 
   7   chr7_76840167     ASom    G    C        0      0        2 
   7   chr7_76840167     HCab    G    C      0.5      1        2 
   7   chr7_76840167     HPrz    G    C        0      0        2 
   7   chr7_76840167     ZBoe    G    C        0      0        2 
   7   chr7_76840167     ZGre    G    C        0      0        2 
   7   chr7_76840167     ZHar    G    C        0      0        2 
   7   chr7_76840167   Sample    G    C        0      0        2 
   7   chr7_76843164     AAsi    C    G        0      0        2 
   7   chr7_76843164     AKia    C    G        0      0        2 
   7   chr7_76843164     AOna    C    G        0      0        2 
   7   chr7_76843164     ASom    C    G        0      0        2 
   7   chr7_76843164     HCab    C    G        1      2        2 
   7   chr7_76843164     HPrz    C    G        1      2        2 
   7   chr7_76843164     ZBoe    C    G        0      0        2 
   7   chr7_76843164     ZGre    C    G        0      0        2 
   7   chr7_76843164     ZHar    C    G        0      0        2 
   7   chr7_76843164   Sample    C    G        1      2        2 
   7   chr7_76847016     AAsi    T    G        0      0        2 
   7   chr7_76847016     AKia    T    G        0      0        2 
   7   chr7_76847016     AOna    T    G        0      0        2 
   7   chr7_76847016     ASom    T    G        0      0        2 
   7   chr7_76847016     HCab    T    G        1      2        2 
   7   chr7_76847016     HPrz    T    G        1      2        2 
   7   chr7_76847016     ZBoe    T    G        0      0        2 
   7   chr7_76847016     ZGre    T    G        0      0        2 
   7   chr7_76847016     ZHar    T    G        0      0        2 
   7   chr7_76847016   Sample    T    G        1      2        2 
   7   chr7_76852908     AAsi    A    C        0      0        2 
   7   chr7_76852908     AKia    A    C        0      0        2 
   7   chr7_76852908     AOna    A    C        1      2        2 
   7   chr7_76852908     ASom    A    C        0      0        2 
   7   chr7_76852908     HCab    A    C        0      0        2 
   7   chr7_76852908     HPrz    A    C        0      0        2 
   7   chr7_76852908     ZBoe    A    C        0      0        2 
   7   chr7_76852908     ZGre    A    C        0      0        2 
   7   chr7_76852908     ZHar    A    C        0      0        2 
   7   chr7_76852908   Sample    A    C        0      0        2 
   7   chr7_76868489     AAsi    G    T      0.5      1        2 
   7   chr7_76868489     AKia    G    T        0      0        2 
   7   chr7_76868489     AOna    G    T        0      0        2 
   7   chr7_76868489     ASom    G    T        0      0        2 
   7   chr7_76868489     HCab    G    T        0      0        2 
   7   chr7_76868489     HPrz    G    T        0      0        2 
   7   chr7_76868489     ZBoe    G    T        0      0        2 
   7   chr7_76868489     ZGre    G    T        0      0        2 
   7   chr7_76868489     ZHar    G    T        0      0        2 
   7   chr7_76868489   Sample    G    T        0      0        2 
   7   chr7_76884132     AAsi    A    C        0      0        2 
   7   chr7_76884132     AKia    A    C        0      0        2 
   7   chr7_76884132     AOna    A    C        1      2        2 
   7   chr7_76884132     ASom    A    C        0      0        2 
   7   chr7_76884132     HCab    A    C        0      0        2 
   7   chr7_76884132     HPrz    A    C        0      0        2 
   7   chr7_76884132     ZBoe    A    C        0      0        2 
   7   chr7_76884132     ZGre    A    C        0      0        2 
   7   chr7_76884132     ZHar    A    C        0      0        2 
   7   chr7_76884132   Sample    A    C        0      0        2 
   7   chr7_76888543     AAsi    C    G        0      0        2 
   7   chr7_76888543     AKia    C    G        0      0        2 
   7   chr7_76888543     AOna    C    G        1      2        2 
   7   chr7_76888543     ASom    C    G        0      0        2 
   7   chr7_76888543     HCab    C    G        0      0        2 
   7   chr7_76888543     HPrz    C    G        0      0        2 
   7   chr7_76888543     ZBoe    C    G        0      0        2 
   7   chr7_76888543     ZGre    C    G        0      0        2 
   7   chr7_76888543     ZHar    C    G        0      0        2 
   7   chr7_76888543   Sample    C    G        0      0        2 
   7   chr7_76900257     AAsi    G    C        0      0        2 
   7   chr7_76900257     AKia    G    C      0.5      1        2 
   7   chr7_76900257     AOna    G    C        0      0        2 
   7   chr7_76900257     ASom    G    C        0      0        2 
   7   chr7_76900257     HCab    G    C        0      0        2 
   7   chr7_76900257     HPrz    G    C        0      0        2 
   7   chr7_76900257     ZBoe    G    C        0      0        2 
   7   chr7_76900257     ZGre    G    C        0      0        2 
   7   chr7_76900257     ZHar    G    C        0      0        2 
   7   chr7_76900257   Sample    G    C        0      0        2 
   7   chr7_76919180     AAsi    G    C        0      0        2 
   7   chr7_76919180     AKia    G    C      0.5      1        2 
   7   chr7_76919180     AOna    G    C        0      0        2 
   7   chr7_76919180     ASom    G    C        0      0        2 
   7   chr7_76919180     HCab    G    C        0      0        2 
   7   chr7_76919180     HPrz    G    C        0      0        2 
   7   chr7_76919180     ZBoe    G    C        0      0        2 
   7   chr7_76919180     ZGre    G    C        0      0        2 
   7   chr7_76919180     ZHar    G    C        0      0        2 
   7   chr7_76919180   Sample    G    C        0      0        2 
   7   chr7_76945782     AAsi    G    T        0      0        2 
   7   chr7_76945782     AKia    G    T        0      0        2 
   7   chr7_76945782     AOna    G    T        0      0        2 
   7   chr7_76945782     ASom    G    T        0      0        2 
   7   chr7_76945782     HCab    G    T        1      2        2 
   7   chr7_76945782     HPrz    G    T        1      2        2 
   7   chr7_76945782     ZBoe    G    T        0      0        2 
   7   chr7_76945782     ZGre    G    T        0      0        2 
   7   chr7_76945782     ZHar    G    T        0      0        2 
   7   chr7_76945782   Sample    G    T        1      2        2 
   7   chr7_76951197     AAsi    G    T      0.5      1        2 
   7   chr7_76951197     AKia    G    T        0      0        2 
   7   chr7_76951197     AOna    G    T        0      0        2 
   7   chr7_76951197     ASom    G    T        0      0        2 
   7   chr7_76951197     HCab    G    T        0      0        2 
   7   chr7_76951197     HPrz    G    T        0      0        2 
   7   chr7_76951197     ZBoe    G    T        0      0        2 
   7   chr7_76951197     ZGre    G    T        0      0        2 
   7   chr7_76951197     ZHar    G    T        0      0        2 
   7   chr7_76951197   Sample    G    T        0      0        2 
   7   chr7_76953735     AAsi    T    A        0      0        2 
   7   chr7_76953735     AKia    T    A        0      0        2 
   7   chr7_76953735     AOna    T    A        0      0        2 
   7   chr7_76953735     ASom    T    A        0      0        2 
   7   chr7_76953735     HCab    T    A        0      0        2 
   7   chr7_76953735     HPrz    T    A        0      0        2 
   7   chr7_76953735     ZBoe    T    A        0      0        2 
   7   chr7_76953735     ZGre    T    A        0      0        2 
   7   chr7_76953735     ZHar    T    A        1      2        2 
   7   chr7_76953735   Sample    T    A        0      0        2 
   7   chr7_76960507     AAsi    C    G        0      0        2 
   7   chr7_76960507     AKia    C    G        0      0        2 
   7   chr7_76960507     AOna    C    G        0      0        2 
   7   chr7_76960507     ASom    C    G        0      0        2 
   7   chr7_76960507     HCab    C    G        0      0        2 
   7   chr7_76960507     HPrz    C    G        0      0        2 
   7   chr7_76960507     ZBoe    C    G        0      0        2 
   7   chr7_76960507     ZGre    C    G        0      0        2 
   7   chr7_76960507     ZHar    C    G      0.5      1        2 
   7   chr7_76960507   Sample    C    G        0      0        2 
   7   chr7_76964773     AAsi    A    C        0      0        2 
   7   chr7_76964773     AKia    A    C        0      0        2 
   7   chr7_76964773     AOna    A    C        0      0        2 
   7   chr7_76964773     ASom    A    C        0      0        2 
   7   chr7_76964773     HCab    A    C        1      2        2 
   7   chr7_76964773     HPrz    A    C        1      2        2 
   7   chr7_76964773     ZBoe    A    C        0      0        2 
   7   chr7_76964773     ZGre    A    C        0      0        2 
   7   chr7_76964773     ZHar    A    C        0      0        2 
   7   chr7_76964773   Sample    A    C        1      2        2 
   7   chr7_76964914     AAsi    C    A      0.5      1        2 
   7   chr7_76964914     AKia    C    A        0      0        2 
   7   chr7_76964914     AOna    C    A        0      0        2 
   7   chr7_76964914     ASom    C    A        1      2        2 
   7   chr7_76964914     HCab    C    A        0      0        2 
   7   chr7_76964914     HPrz    C    A        0      0        2 
   7   chr7_76964914     ZBoe    C    A        0      0        2 
   7   chr7_76964914     ZGre    C    A        0      0        2 
   7   chr7_76964914     ZHar    C    A        0      0        2 
   7   chr7_76964914   Sample    C    A        0      0        2 
   7   chr7_76974650     AAsi    T    G        0      0        2 
   7   chr7_76974650     AKia    T    G        0      0        2 
   7   chr7_76974650     AOna    T    G        0      0        2 
   7   chr7_76974650     ASom    T    G        0      0        2 
   7   chr7_76974650     HCab    T    G        1      2        2 
   7   chr7_76974650     HPrz    T    G        1      2        2 
   7   chr7_76974650     ZBoe    T    G        0      0        2 
   7   chr7_76974650     ZGre    T    G        0      0        2 
   7   chr7_76974650     ZHar    T    G        0      0        2 
   7   chr7_76974650   Sample    T    G        1      2        2 
   7   chr7_76986828     AAsi    T    G        0      0        2 
   7   chr7_76986828     AKia    T    G        0      0        2 
   7   chr7_76986828     AOna    T    G        0      0        2 
   7   chr7_76986828     ASom    T    G        0      0        2 
   7   chr7_76986828     HCab    T    G        1      2        2 
   7   chr7_76986828     HPrz    T    G        1      2        2 
   7   chr7_76986828     ZBoe    T    G        0      0        2 
   7   chr7_76986828     ZGre    T    G        0      0        2 
   7   chr7_76986828     ZHar    T    G        0      0        2 
   7   chr7_76986828   Sample    T    G        1      2        2 
   7   chr7_76994198     AAsi    T    A        0      0        2 
   7   chr7_76994198     AKia    T    A        0      0        2 
   7   chr7_76994198     AOna    T    A        0      0        2 
   7   chr7_76994198     ASom    T    A        0      0        2 
   7   chr7_76994198     HCab    T    A        0      0        2 
   7   chr7_76994198     HPrz    T    A        0      0        2 
   7   chr7_76994198     ZBoe    T    A      0.5      1        2 
   7   chr7_76994198     ZGre    T    A        0      0        2 
   7   chr7_76994198     ZHar    T    A        0      0        2 
   7   chr7_76994198   Sample    T    A        0      0        2 
   7   chr7_77011852     AAsi    A    C        0      0        2 
   7   chr7_77011852     AKia    A    C        0      0        2 
   7   chr7_77011852     AOna    A    C        0      0        2 
   7   chr7_77011852     ASom    A    C        0      0        2 
   7   chr7_77011852     HCab    A    C        1      2        2 
   7   chr7_77011852     HPrz    A    C        1      2        2 
   7   chr7_77011852     ZBoe    A    C        0      0        2 
   7   chr7_77011852     ZGre    A    C        0      0        2 
   7   chr7_77011852     ZHar    A    C        0      0        2 
   7   chr7_77011852   Sample    A    C        1      2        2 
   7   chr7_77017536     AAsi    T    G        0      0        2 
   7   chr7_77017536     AKia    T    G      0.5      1        2 
   7   chr7_77017536     AOna    T    G        0      0        2 
   7   chr7_77017536     ASom    T    G        0      0        2 
   7   chr7_77017536     HCab    T    G        0      0        2 
   7   chr7_77017536     HPrz    T    G        0      0        2 
   7   chr7_77017536     ZBoe    T    G        0      0        2 
   7   chr7_77017536     ZGre    T    G        0      0        2 
   7   chr7_77017536     ZHar    T    G        0      0        2 
   7   chr7_77017536   Sample    T    G        0      0        2 
   7   chr7_77020056     AAsi    G    C        0      0        2 
   7   chr7_77020056     AKia    G    C        0      0        2 
   7   chr7_77020056     AOna    G    C        0      0        2 
   7   chr7_77020056     ASom    G    C        0      0        2 
   7   chr7_77020056     HCab    G    C        0      0        2 
   7   chr7_77020056     HPrz    G    C        0      0        2 
   7   chr7_77020056     ZBoe    G    C      0.5      1        2 
   7   chr7_77020056     ZGre    G    C        0      0        2 
   7   chr7_77020056     ZHar    G    C        0      0        2 
   7   chr7_77020056   Sample    G    C        0      0        2 
   7   chr7_77025578     AAsi    C    G        0      0        2 
   7   chr7_77025578     AKia    C    G        0      0        2 
   7   chr7_77025578     AOna    C    G        0      0        2 
   7   chr7_77025578     ASom    C    G        0      0        2 
   7   chr7_77025578     HCab    C    G        0      0        2 
   7   chr7_77025578     HPrz    C    G      0.5      1        2 
   7   chr7_77025578     ZBoe    C    G        0      0        2 
   7   chr7_77025578     ZGre    C    G        0      0        2 
   7   chr7_77025578     ZHar    C    G        0      0        2 
   7   chr7_77025578   Sample    C    G        0      0        2 
   7   chr7_77039667     AAsi    G    C        0      0        2 
   7   chr7_77039667     AKia    G    C        1      2        2 
   7   chr7_77039667     AOna    G    C        0      0        2 
   7   chr7_77039667     ASom    G    C        0      0        2 
   7   chr7_77039667     HCab    G    C        1      2        2 
   7   chr7_77039667     HPrz    G    C        1      2        2 
   7   chr7_77039667     ZBoe    G    C        0      0        2 
   7   chr7_77039667     ZGre    G    C        0      0        2 
   7   chr7_77039667     ZHar    G    C        0      0        2 
   7   chr7_77039667   Sample    G    C        1      2        2 
   7   chr7_77052504     AAsi    G    T      0.5      1        2 
   7   chr7_77052504     AKia    G    T        0      0        2 
   7   chr7_77052504     AOna    G    T        0      0        2 
   7   chr7_77052504     ASom    G    T        0      0        2 
   7   chr7_77052504     HCab    G    T        0      0        2 
   7   chr7_77052504     HPrz    G    T        0      0        2 
   7   chr7_77052504     ZBoe    G    T        0      0        2 
   7   chr7_77052504     ZGre    G    T        0      0        2 
   7   chr7_77052504     ZHar    G    T        0      0        2 
   7   chr7_77052504   Sample    G    T        0      0        2 
   7   chr7_77055638     AAsi    A    C        0      0        2 
   7   chr7_77055638     AKia    A    C        0      0        2 
   7   chr7_77055638     AOna    A    C        0      0        2 
   7   chr7_77055638     ASom    A    C        0      0        2 
   7   chr7_77055638     HCab    A    C        0      0        2 
   7   chr7_77055638     HPrz    A    C        0      0        2 
   7   chr7_77055638     ZBoe    A    C        1      2        2 
   7   chr7_77055638     ZGre    A    C        0      0        2 
   7   chr7_77055638     ZHar    A    C        0      0        2 
   7   chr7_77055638   Sample    A    C        0      0        2 
   7   chr7_77090471     AAsi    A    C        0      0        2 
   7   chr7_77090471     AKia    A    C        1      2        2 
   7   chr7_77090471     AOna    A    C        0      0        2 
   7   chr7_77090471     ASom    A    C        0      0        2 
   7   chr7_77090471     HCab    A    C        0      0        2 
   7   chr7_77090471     HPrz    A    C        0      0        2 
   7   chr7_77090471     ZBoe    A    C        0      0        2 
   7   chr7_77090471     ZGre    A    C        0      0        2 
   7   chr7_77090471     ZHar    A    C        0      0        2 
   7   chr7_77090471   Sample    A    C        0      0        2 
   7   chr7_77116042     AAsi    T    G        1      2        2 
   7   chr7_77116042     AKia    T    G        0      0        2 
   7   chr7_77116042     AOna    T    G        0      0        2 
   7   chr7_77116042     ASom    T    G        1      2        2 
   7   chr7_77116042     HCab    T    G        1      2        2 
   7   chr7_77116042     HPrz    T    G        1      2        2 
   7   chr7_77116042     ZBoe    T    G        0      0        2 
   7   chr7_77116042     ZGre    T    G        0      0        2 
   7   chr7_77116042     ZHar    T    G        0      0        2 
   7   chr7_77116042   Sample    T    G        1      2        2 
   7   chr7_77130355     AAsi    A    C        1      2        2 
   7   chr7_77130355     AKia    A    C        0      0        2 
   7   chr7_77130355     AOna    A    C        0      0        2 
   7   chr7_77130355     ASom    A    C        1      2        2 
   7   chr7_77130355     HCab    A    C        0      0        2 
   7   chr7_77130355     HPrz    A    C        0      0        2 
   7   chr7_77130355     ZBoe    A    C        0      0        2 
   7   chr7_77130355     ZGre    A    C        0      0        2 
   7   chr7_77130355     ZHar    A    C        0      0        2 
   7   chr7_77130355   Sample    A    C        0      0        2 
   7   chr7_77149180     AAsi    G    C        0      0        2 
   7   chr7_77149180     AKia    G    C        0      0        2 
   7   chr7_77149180     AOna    G    C        0      0        2 
   7   chr7_77149180     ASom    G    C        0      0        2 
   7   chr7_77149180     HCab    G    C        1      2        2 
   7   chr7_77149180     HPrz    G    C      0.5      1        2 
   7   chr7_77149180     ZBoe    G    C        0      0        2 
   7   chr7_77149180     ZGre    G    C        0      0        2 
   7   chr7_77149180     ZHar    G    C        0      0        2 
   7   chr7_77149180   Sample    G    C        0      0        2 
   7   chr7_77154194     AAsi    A    C        0      0        2 
   7   chr7_77154194     AKia    A    C        0      0        2 
   7   chr7_77154194     AOna    A    C        0      0        2 
   7   chr7_77154194     ASom    A    C        0      0        2 
   7   chr7_77154194     HCab    A    C        0      0        2 
   7   chr7_77154194     HPrz    A    C        0      0        2 
   7   chr7_77154194     ZBoe    A    C      0.5      1        2 
   7   chr7_77154194     ZGre    A    C        0      0        2 
   7   chr7_77154194     ZHar    A    C        0      0        2 
   7   chr7_77154194   Sample    A    C        0      0        2 
   7   chr7_77162095     AAsi    T    G        0      0        2 
   7   chr7_77162095     AKia    T    G        0      0        2 
   7   chr7_77162095     AOna    T    G        0      0        2 
   7   chr7_77162095     ASom    T    G        0      0        2 
   7   chr7_77162095     HCab    T    G        1      2        2 
   7   chr7_77162095     HPrz    T    G        1      2        2 
   7   chr7_77162095     ZBoe    T    G        0      0        2 
   7   chr7_77162095     ZGre    T    G        0      0        2 
   7   chr7_77162095     ZHar    T    G        0      0        2 
   7   chr7_77162095   Sample    T    G        1      2        2 
   7   chr7_77222387     AAsi    G    C        0      0        2 
   7   chr7_77222387     AKia    G    C        1      2        2 
   7   chr7_77222387     AOna    G    C        1      2        2 
   7   chr7_77222387     ASom    G    C        0      0        2 
   7   chr7_77222387     HCab    G    C        0      0        2 
   7   chr7_77222387     HPrz    G    C        0      0        2 
   7   chr7_77222387     ZBoe    G    C        0      0        2 
   7   chr7_77222387     ZGre    G    C        0      0        2 
   7   chr7_77222387     ZHar    G    C        0      0        2 
   7   chr7_77222387   Sample    G    C        0      0        2 
   7   chr7_77264191     AAsi    A    T        0      0        2 
   7   chr7_77264191     AKia    A    T        0      0        2 
   7   chr7_77264191     AOna    A    T        0      0        2 
   7   chr7_77264191     ASom    A    T        0      0        2 
   7   chr7_77264191     HCab    A    T        0      0        2 
   7   chr7_77264191     HPrz    A    T        0      0        2 
   7   chr7_77264191     ZBoe    A    T        1      2        2 
   7   chr7_77264191     ZGre    A    T        0      0        2 
   7   chr7_77264191     ZHar    A    T        1      2        2 
   7   chr7_77264191   Sample    A    T        0      0        2 
   7   chr7_77330396     AAsi    C    A        0      0        2 
   7   chr7_77330396     AKia    C    A        0      0        2 
   7   chr7_77330396     AOna    C    A        0      0        2 
   7   chr7_77330396     ASom    C    A        0      0        2 
   7   chr7_77330396     HCab    C    A      0.5      1        2 
   7   chr7_77330396     HPrz    C    A        1      2        2 
   7   chr7_77330396     ZBoe    C    A        0      0        2 
   7   chr7_77330396     ZGre    C    A        0      0        2 
   7   chr7_77330396     ZHar    C    A        0      0        2 
   7   chr7_77330396   Sample    C    A        1      2        2 
   7   chr7_77400423     AAsi    C    G        0      0        2 
   7   chr7_77400423     AKia    C    G        0      0        2 
   7   chr7_77400423     AOna    C    G        0      0        2 
   7   chr7_77400423     ASom    C    G        0      0        2 
   7   chr7_77400423     HCab    C    G        0      0        2 
   7   chr7_77400423     HPrz    C    G        0      0        2 
   7   chr7_77400423     ZBoe    C    G        0      0        2 
   7   chr7_77400423     ZGre    C    G        0      0        2 
   7   chr7_77400423     ZHar    C    G        1      2        2 
   7   chr7_77400423   Sample    C    G        0      0        2 
   7   chr7_77441330     AAsi    T    A        0      0        2 
   7   chr7_77441330     AKia    T    A        0      0        2 
   7   chr7_77441330     AOna    T    A        0      0        2 
   7   chr7_77441330     ASom    T    A        0      0        2 
   7   chr7_77441330     HCab    T    A        0      0        2 
   7   chr7_77441330     HPrz    T    A        0      0        2 
   7   chr7_77441330     ZBoe    T    A        0      0        2 
   7   chr7_77441330     ZGre    T    A        1      2        2 
   7   chr7_77441330     ZHar    T    A        0      0        2 
   7   chr7_77441330   Sample    T    A        0      0        2 
   7   chr7_77442307     AAsi    T    G        0      0        2 
   7   chr7_77442307     AKia    T    G        1      2        2 
   7   chr7_77442307     AOna    T    G        1      2        2 
   7   chr7_77442307     ASom    T    G        0      0        2 
   7   chr7_77442307     HCab    T    G        0      0        2 
   7   chr7_77442307     HPrz    T    G        0      0        2 
   7   chr7_77442307     ZBoe    T    G        0      0        2 
   7   chr7_77442307     ZGre    T    G        0      0        2 
   7   chr7_77442307     ZHar    T    G        0      0        2 
   7   chr7_77442307   Sample    T    G        0      0        2 
   7   chr7_77462260     AAsi    G    C        0      0        2 
   7   chr7_77462260     AKia    G    C        0      0        2 
   7   chr7_77462260     AOna    G    C        0      0        2 
   7   chr7_77462260     ASom    G    C        0      0        2 
   7   chr7_77462260     HCab    G    C        1      2        2 
   7   chr7_77462260     HPrz    G    C        1      2        2 
   7   chr7_77462260     ZBoe    G    C        0      0        2 
   7   chr7_77462260     ZGre    G    C        0      0        2 
   7   chr7_77462260     ZHar    G    C        0      0        2 
   7   chr7_77462260   Sample    G    C        1      2        2 
   7   chr7_77465806     AAsi    C    A        0      0        2 
   7   chr7_77465806     AKia    C    A        0      0        2 
   7   chr7_77465806     AOna    C    A        0      0        2 
   7   chr7_77465806     ASom    C    A        0      0        2 
   7   chr7_77465806     HCab    C    A        0      0        2 
   7   chr7_77465806     HPrz    C    A        0      0        2 
   7   chr7_77465806     ZBoe    C    A        0      0        2 
   7   chr7_77465806     ZGre    C    A        0      0        2 
   7   chr7_77465806     ZHar    C    A      0.5      1        2 
   7   chr7_77465806   Sample    C    A        0      0        2 
   7   chr7_77469299     AAsi    A    T        0      0        2 
   7   chr7_77469299     AKia    A    T        0      0        2 
   7   chr7_77469299     AOna    A    T        0      0        2 
   7   chr7_77469299     ASom    A    T        0      0        2 
   7   chr7_77469299     HCab    A    T        1      2        2 
   7   chr7_77469299     HPrz    A    T      0.5      1        2 
   7   chr7_77469299     ZBoe    A    T        0      0        2 
   7   chr7_77469299     ZGre    A    T        0      0        2 
   7   chr7_77469299     ZHar    A    T        0      0        2 
   7   chr7_77469299   Sample    A    T        1      2        2 
   7   chr7_77534174     AAsi    C    G        0      0        2 
   7   chr7_77534174     AKia    C    G        0      0        2 
   7   chr7_77534174     AOna    C    G        0      0        2 
   7   chr7_77534174     ASom    C    G        0      0        2 
   7   chr7_77534174     HCab    C    G        0      0        2 
   7   chr7_77534174     HPrz    C    G      0.5      1        2 
   7   chr7_77534174     ZBoe    C    G        0      0        2 
   7   chr7_77534174     ZGre    C    G        0      0        2 
   7   chr7_77534174     ZHar    C    G        0      0        2 
   7   chr7_77534174   Sample    C    G        0      0        2 
   7   chr7_77558499     AAsi    A    C        0      0        2 
   7   chr7_77558499     AKia    A    C        0      0        2 
   7   chr7_77558499     AOna    A    C        0      0        2 
   7   chr7_77558499     ASom    A    C        0      0        2 
   7   chr7_77558499     HCab    A    C        1      2        2 
   7   chr7_77558499     HPrz    A    C        1      2        2 
   7   chr7_77558499     ZBoe    A    C        0      0        2 
   7   chr7_77558499     ZGre    A    C        0      0        2 
   7   chr7_77558499     ZHar    A    C        0      0        2 
   7   chr7_77558499   Sample    A    C        1      2        2 
   7   chr7_77565292     AAsi    G    C        0      0        2 
   7   chr7_77565292     AKia    G    C        0      0        2 
   7   chr7_77565292     AOna    G    C        0      0        2 
   7   chr7_77565292     ASom    G    C        0      0        2 
   7   chr7_77565292     HCab    G    C        1      2        2 
   7   chr7_77565292     HPrz    G    C        1      2        2 
   7   chr7_77565292     ZBoe    G    C        0      0        2 
   7   chr7_77565292     ZGre    G    C        0      0        2 
   7   chr7_77565292     ZHar    G    C        0      0        2 
   7   chr7_77565292   Sample    G    C        1      2        2 
   7   chr7_77578695     AAsi    T    G        0      0        2 
   7   chr7_77578695     AKia    T    G        0      0        2 
   7   chr7_77578695     AOna    T    G        0      0        2 
   7   chr7_77578695     ASom    T    G        0      0        2 
   7   chr7_77578695     HCab    T    G        1      2        2 
   7   chr7_77578695     HPrz    T    G        1      2        2 
   7   chr7_77578695     ZBoe    T    G        0      0        2 
   7   chr7_77578695     ZGre    T    G        0      0        2 
   7   chr7_77578695     ZHar    T    G        0      0        2 
   7   chr7_77578695   Sample    T    G        0      0        2 
   7   chr7_77582519     AAsi    T    A        0      0        2 
   7   chr7_77582519     AKia    T    A        0      0        2 
   7   chr7_77582519     AOna    T    A        0      0        2 
   7   chr7_77582519     ASom    T    A        0      0        2 
   7   chr7_77582519     HCab    T    A        0      0        2 
   7   chr7_77582519     HPrz    T    A        0      0        2 
   7   chr7_77582519     ZBoe    T    A        1      2        2 
   7   chr7_77582519     ZGre    T    A        0      0        2 
   7   chr7_77582519     ZHar    T    A        0      0        2 
   7   chr7_77582519   Sample    T    A        0      0        2 
   7   chr7_77583631     AAsi    A    T        0      0        2 
   7   chr7_77583631     AKia    A    T        0      0        2 
   7   chr7_77583631     AOna    A    T        0      0        2 
   7   chr7_77583631     ASom    A    T        0      0        2 
   7   chr7_77583631     HCab    A    T        0      0        2 
   7   chr7_77583631     HPrz    A    T        0      0        2 
   7   chr7_77583631     ZBoe    A    T        0      0        2 
   7   chr7_77583631     ZGre    A    T      0.5      1        2 
   7   chr7_77583631     ZHar    A    T        0      0        2 
   7   chr7_77583631   Sample    A    T        0      0        2 
   7   chr7_77585752     AAsi    T    G        0      0        2 
   7   chr7_77585752     AKia    T    G        0      0        2 
   7   chr7_77585752     AOna    T    G        0      0        2 
   7   chr7_77585752     ASom    T    G        0      0        2 
   7   chr7_77585752     HCab    T    G        0      0        2 
   7   chr7_77585752     HPrz    T    G        0      0        2 
   7   chr7_77585752     ZBoe    T    G        1      2        2 
   7   chr7_77585752     ZGre    T    G        0      0        2 
   7   chr7_77585752     ZHar    T    G        0      0        2 
   7   chr7_77585752   Sample    T    G        0      0        2 
   7   chr7_77593746     AAsi    G    T        0      0        2 
   7   chr7_77593746     AKia    G    T        0      0        2 
   7   chr7_77593746     AOna    G    T        0      0        2 
   7   chr7_77593746     ASom    G    T        0      0        2 
   7   chr7_77593746     HCab    G    T        0      0        2 
   7   chr7_77593746     HPrz    G    T        0      0        2 
   7   chr7_77593746     ZBoe    G    T        0      0        2 
   7   chr7_77593746     ZGre    G    T      0.5      1        2 
   7   chr7_77593746     ZHar    G    T        0      0        2 
   7   chr7_77593746   Sample    G    T        0      0        2 
   7   chr7_77596083     AAsi    T    G        0      0        2 
   7   chr7_77596083     AKia    T    G        0      0        2 
   7   chr7_77596083     AOna    T    G        0      0        2 
   7   chr7_77596083     ASom    T    G        0      0        2 
   7   chr7_77596083     HCab    T    G        1      2        2 
   7   chr7_77596083     HPrz    T    G        1      2        2 
   7   chr7_77596083     ZBoe    T    G        0      0        2 
   7   chr7_77596083     ZGre    T    G        0      0        2 
   7   chr7_77596083     ZHar    T    G        0      0        2 
   7   chr7_77596083   Sample    T    G        1      2        2 
   7   chr7_77607208     AAsi    T    G        0      0        2 
   7   chr7_77607208     AKia    T    G        1      2        2 
   7   chr7_77607208     AOna    T    G        1      2        2 
   7   chr7_77607208     ASom    T    G        0      0        2 
   7   chr7_77607208     HCab    T    G        0      0        2 
   7   chr7_77607208     HPrz    T    G        0      0        2 
   7   chr7_77607208     ZBoe    T    G        0      0        2 
   7   chr7_77607208     ZGre    T    G        0      0        2 
   7   chr7_77607208     ZHar    T    G        0      0        2 
   7   chr7_77607208   Sample    T    G        0      0        2 
   7   chr7_77618926     AAsi    C    G        0      0        2 
   7   chr7_77618926     AKia    C    G        0      0        2 
   7   chr7_77618926     AOna    C    G        0      0        2 
   7   chr7_77618926     ASom    C    G        0      0        2 
   7   chr7_77618926     HCab    C    G        0      0        2 
   7   chr7_77618926     HPrz    C    G        0      0        2 
   7   chr7_77618926     ZBoe    C    G        0      0        2 
   7   chr7_77618926     ZGre    C    G        1      2        2 
   7   chr7_77618926     ZHar    C    G        0      0        2 
   7   chr7_77618926   Sample    C    G        0      0        2 
   7   chr7_77656520     AAsi    A    C        0      0        2 
   7   chr7_77656520     AKia    A    C        0      0        2 
   7   chr7_77656520     AOna    A    C        1      2        2 
   7   chr7_77656520     ASom    A    C        0      0        2 
   7   chr7_77656520     HCab    A    C        0      0        2 
   7   chr7_77656520     HPrz    A    C        0      0        2 
   7   chr7_77656520     ZBoe    A    C        0      0        2 
   7   chr7_77656520     ZGre    A    C        0      0        2 
   7   chr7_77656520     ZHar    A    C        0      0        2 
   7   chr7_77656520   Sample    A    C        0      0        2 
   7   chr7_77668078     AAsi    T    A        0      0        2 
   7   chr7_77668078     AKia    T    A        0      0        2 
   7   chr7_77668078     AOna    T    A        0      0        2 
   7   chr7_77668078     ASom    T    A        0      0        2 
   7   chr7_77668078     HCab    T    A        1      2        2 
   7   chr7_77668078     HPrz    T    A        1      2        2 
   7   chr7_77668078     ZBoe    T    A        0      0        2 
   7   chr7_77668078     ZGre    T    A        0      0        2 
   7   chr7_77668078     ZHar    T    A        0      0        2 
   7   chr7_77668078   Sample    T    A        1      2        2 
   7   chr7_77683278     AAsi    T    G        1      2        2 
   7   chr7_77683278     AKia    T    G        0      0        2 
   7   chr7_77683278     AOna    T    G        0      0        2 
   7   chr7_77683278     ASom    T    G        1      2        2 
   7   chr7_77683278     HCab    T    G        0      0        2 
   7   chr7_77683278     HPrz    T    G        0      0        2 
   7   chr7_77683278     ZBoe    T    G        0      0        2 
   7   chr7_77683278     ZGre    T    G        0      0        2 
   7   chr7_77683278     ZHar    T    G        0      0        2 
   7   chr7_77683278   Sample    T    G        0      0        2 
   7   chr7_77721345     AAsi    C    G        0      0        2 
   7   chr7_77721345     AKia    C    G        0      0        2 
   7   chr7_77721345     AOna    C    G        0      0        2 
   7   chr7_77721345     ASom    C    G        0      0        2 
   7   chr7_77721345     HCab    C    G        1      2        2 
   7   chr7_77721345     HPrz    C    G        1      2        2 
   7   chr7_77721345     ZBoe    C    G        0      0        2 
   7   chr7_77721345     ZGre    C    G        0      0        2 
   7   chr7_77721345     ZHar    C    G        0      0        2 
   7   chr7_77721345   Sample    C    G        1      2        2 
   7   chr7_77740301     AAsi    C    A        0      0        2 
   7   chr7_77740301     AKia    C    A        0      0        2 
   7   chr7_77740301     AOna    C    A        0      0        2 
   7   chr7_77740301     ASom    C    A      0.5      1        2 
   7   chr7_77740301     HCab    C    A        0      0        2 
   7   chr7_77740301     HPrz    C    A        0      0        2 
   7   chr7_77740301     ZBoe    C    A        0      0        2 
   7   chr7_77740301     ZGre    C    A        0      0        2 
   7   chr7_77740301     ZHar    C    A        0      0        2 
   7   chr7_77740301   Sample    C    A        0      0        2 
   7   chr7_77741395     AAsi    C    G        0      0        2 
   7   chr7_77741395     AKia    C    G        0      0        2 
   7   chr7_77741395     AOna    C    G        0      0        2 
   7   chr7_77741395     ASom    C    G        0      0        2 
   7   chr7_77741395     HCab    C    G        0      0        2 
   7   chr7_77741395     HPrz    C    G        0      0        2 
   7   chr7_77741395     ZBoe    C    G        0      0        2 
   7   chr7_77741395     ZGre    C    G        0      0        2 
   7   chr7_77741395     ZHar    C    G      0.5      1        2 
   7   chr7_77741395   Sample    C    G        0      0        2 
   7   chr7_77742100     AAsi    C    A        0      0        2 
   7   chr7_77742100     AKia    C    A        0      0        2 
   7   chr7_77742100     AOna    C    A        0      0        2 
   7   chr7_77742100     ASom    C    A        0      0        2 
   7   chr7_77742100     HCab    C    A        0      0        2 
   7   chr7_77742100     HPrz    C    A        0      0        2 
   7   chr7_77742100     ZBoe    C    A        1      2        2 
   7   chr7_77742100     ZGre    C    A        0      0        2 
   7   chr7_77742100     ZHar    C    A        1      2        2 
   7   chr7_77742100   Sample    C    A        0      0        2 
   7   chr7_77751200     AAsi    C    A        0      0        2 
   7   chr7_77751200     AKia    C    A        0      0        2 
   7   chr7_77751200     AOna    C    A        0      0        2 
   7   chr7_77751200     ASom    C    A        0      0        2 
   7   chr7_77751200     HCab    C    A        1      2        2 
   7   chr7_77751200     HPrz    C    A        1      2        2 
   7   chr7_77751200     ZBoe    C    A        0      0        2 
   7   chr7_77751200     ZGre    C    A        0      0        2 
   7   chr7_77751200     ZHar    C    A        0      0        2 
   7   chr7_77751200   Sample    C    A        1      2        2 
   7   chr7_77763780     AAsi    G    T        0      0        2 
   7   chr7_77763780     AKia    G    T        0      0        2 
   7   chr7_77763780     AOna    G    T        0      0        2 
   7   chr7_77763780     ASom    G    T        0      0        2 
   7   chr7_77763780     HCab    G    T        0      0        2 
   7   chr7_77763780     HPrz    G    T        0      0        2 
   7   chr7_77763780     ZBoe    G    T        0      0        2 
   7   chr7_77763780     ZGre    G    T      0.5      1        2 
   7   chr7_77763780     ZHar    G    T        0      0        2 
   7   chr7_77763780   Sample    G    T        0      0        2 
   7   chr7_77773748     AAsi    C    A        0      0        2 
   7   chr7_77773748     AKia    C    A        0      0        2 
   7   chr7_77773748     AOna    C    A        0      0        2 
   7   chr7_77773748     ASom    C    A        0      0        2 
   7   chr7_77773748     HCab    C    A        1      2        2 
   7   chr7_77773748     HPrz    C    A        1      2        2 
   7   chr7_77773748     ZBoe    C    A        0      0        2 
   7   chr7_77773748     ZGre    C    A        0      0        2 
   7   chr7_77773748     ZHar    C    A        0      0        2 
   7   chr7_77773748   Sample    C    A        1      2        2 
   7   chr7_77775199     AAsi    C    G        0      0        2 
   7   chr7_77775199     AKia    C    G        0      0        2 
   7   chr7_77775199     AOna    C    G        0      0        2 
   7   chr7_77775199     ASom    C    G        0      0        2 
   7   chr7_77775199     HCab    C    G        0      0        2 
   7   chr7_77775199     HPrz    C    G        0      0        2 
   7   chr7_77775199     ZBoe    C    G        1      2        2 
   7   chr7_77775199     ZGre    C    G        0      0        2 
   7   chr7_77775199     ZHar    C    G        1      2        2 
   7   chr7_77775199   Sample    C    G        0      0        2 
   7   chr7_77788829     AAsi    T    G        0      0        2 
   7   chr7_77788829     AKia    T    G        1      2        2 
   7   chr7_77788829     AOna    T    G        0      0        2 
   7   chr7_77788829     ASom    T    G        0      0        2 
   7   chr7_77788829     HCab    T    G        0      0        2 
   7   chr7_77788829     HPrz    T    G        0      0        2 
   7   chr7_77788829     ZBoe    T    G        0      0        2 
   7   chr7_77788829     ZGre    T    G        0      0        2 
   7   chr7_77788829     ZHar    T    G        0      0        2 
   7   chr7_77788829   Sample    T    G        0      0        2 
   7   chr7_77794993     AAsi    A    C        0      0        2 
   7   chr7_77794993     AKia    A    C        0      0        2 
   7   chr7_77794993     AOna    A    C        0      0        2 
   7   chr7_77794993     ASom    A    C        0      0        2 
   7   chr7_77794993     HCab    A    C        0      0        2 
   7   chr7_77794993     HPrz    A    C        0      0        2 
   7   chr7_77794993     ZBoe    A    C        0      0        2 
   7   chr7_77794993     ZGre    A    C      0.5      1        2 
   7   chr7_77794993     ZHar    A    C        0      0        2 
   7   chr7_77794993   Sample    A    C        0      0        2 
   7   chr7_77802872     AAsi    A    C        0      0        2 
   7   chr7_77802872     AKia    A    C        0      0        2 
   7   chr7_77802872     AOna    A    C      0.5      1        2 
   7   chr7_77802872     ASom    A    C        0      0        2 
   7   chr7_77802872     HCab    A    C        0      0        2 
   7   chr7_77802872     HPrz    A    C        0      0        2 
   7   chr7_77802872     ZBoe    A    C        0      0        2 
   7   chr7_77802872     ZGre    A    C        0      0        2 
   7   chr7_77802872     ZHar    A    C        0      0        2 
   7   chr7_77802872   Sample    A    C        0      0        2 
   7   chr7_77822741     AAsi    T    A        0      0        2 
   7   chr7_77822741     AKia    T    A        0      0        2 
   7   chr7_77822741     AOna    T    A        0      0        2 
   7   chr7_77822741     ASom    T    A        0      0        2 
   7   chr7_77822741     HCab    T    A        0      0        2 
   7   chr7_77822741     HPrz    T    A        0      0        2 
   7   chr7_77822741     ZBoe    T    A        0      0        2 
   7   chr7_77822741     ZGre    T    A        0      0        2 
   7   chr7_77822741     ZHar    T    A        1      2        2 
   7   chr7_77822741   Sample    T    A        0      0        2 
   7   chr7_77824038     AAsi    C    G        0      0        2 
   7   chr7_77824038     AKia    C    G        0      0        2 
   7   chr7_77824038     AOna    C    G        0      0        2 
   7   chr7_77824038     ASom    C    G        0      0        2 
   7   chr7_77824038     HCab    C    G        0      0        2 
   7   chr7_77824038     HPrz    C    G        0      0        2 
   7   chr7_77824038     ZBoe    C    G        0      0        2 
   7   chr7_77824038     ZGre    C    G        0      0        2 
   7   chr7_77824038     ZHar    C    G        1      2        2 
   7   chr7_77824038   Sample    C    G        0      0        2 
   7   chr7_77825164     AAsi    G    C        0      0        2 
   7   chr7_77825164     AKia    G    C        0      0        2 
   7   chr7_77825164     AOna    G    C        0      0        2 
   7   chr7_77825164     ASom    G    C        0      0        2 
   7   chr7_77825164     HCab    G    C        1      2        2 
   7   chr7_77825164     HPrz    G    C        1      2        2 
   7   chr7_77825164     ZBoe    G    C        0      0        2 
   7   chr7_77825164     ZGre    G    C        0      0        2 
   7   chr7_77825164     ZHar    G    C        0      0        2 
   7   chr7_77825164   Sample    G    C        1      2        2 
   7   chr7_77827636     AAsi    T    G        0      0        2 
   7   chr7_77827636     AKia    T    G        0      0        2 
   7   chr7_77827636     AOna    T    G        0      0        2 
   7   chr7_77827636     ASom    T    G        0      0        2 
   7   chr7_77827636     HCab    T    G        0      0        2 
   7   chr7_77827636     HPrz    T    G      0.5      1        2 
   7   chr7_77827636     ZBoe    T    G        0      0        2 
   7   chr7_77827636     ZGre    T    G        0      0        2 
   7   chr7_77827636     ZHar    T    G        0      0        2 
   7   chr7_77827636   Sample    T    G        1      2        2 
   7   chr7_77828092     AAsi    A    C        0      0        2 
   7   chr7_77828092     AKia    A    C        0      0        2 
   7   chr7_77828092     AOna    A    C        0      0        2 
   7   chr7_77828092     ASom    A    C        1      2        2 
   7   chr7_77828092     HCab    A    C        0      0        2 
   7   chr7_77828092     HPrz    A    C        0      0        2 
   7   chr7_77828092     ZBoe    A    C        0      0        2 
   7   chr7_77828092     ZGre    A    C        0      0        2 
   7   chr7_77828092     ZHar    A    C        0      0        2 
   7   chr7_77828092   Sample    A    C        0      0        2 
   7   chr7_77841552     AAsi    G    C      0.5      1        2 
   7   chr7_77841552     AKia    G    C        0      0        2 
   7   chr7_77841552     AOna    G    C        0      0        2 
   7   chr7_77841552     ASom    G    C        0      0        2 
   7   chr7_77841552     HCab    G    C        0      0        2 
   7   chr7_77841552     HPrz    G    C        0      0        2 
   7   chr7_77841552     ZBoe    G    C        0      0        2 
   7   chr7_77841552     ZGre    G    C        0      0        2 
   7   chr7_77841552     ZHar    G    C        0      0        2 
   7   chr7_77841552   Sample    G    C        0      0        2 
   7   chr7_77845177     AAsi    A    C        0      0        2 
   7   chr7_77845177     AKia    A    C        0      0        2 
   7   chr7_77845177     AOna    A    C        0      0        2 
   7   chr7_77845177     ASom    A    C        1      2        2 
   7   chr7_77845177     HCab    A    C        0      0        2 
   7   chr7_77845177     HPrz    A    C        0      0        2 
   7   chr7_77845177     ZBoe    A    C        0      0        2 
   7   chr7_77845177     ZGre    A    C        0      0        2 
   7   chr7_77845177     ZHar    A    C        0      0        2 
   7   chr7_77845177   Sample    A    C        0      0        2 
   7   chr7_77861727     AAsi    C    G        0      0        2 
   7   chr7_77861727     AKia    C    G        0      0        2 
   7   chr7_77861727     AOna    C    G        0      0        2 
   7   chr7_77861727     ASom    C    G        0      0        2 
   7   chr7_77861727     HCab    C    G        1      2        2 
   7   chr7_77861727     HPrz    C    G        1      2        2 
   7   chr7_77861727     ZBoe    C    G        0      0        2 
   7   chr7_77861727     ZGre    C    G        0      0        2 
   7   chr7_77861727     ZHar    C    G        0      0        2 
   7   chr7_77861727   Sample    C    G        1      2        2 
   7   chr7_77868515     AAsi    T    A        0      0        2 
   7   chr7_77868515     AKia    T    A        0      0        2 
   7   chr7_77868515     AOna    T    A        0      0        2 
   7   chr7_77868515     ASom    T    A        0      0        2 
   7   chr7_77868515     HCab    T    A        0      0        2 
   7   chr7_77868515     HPrz    T    A        0      0        2 
   7   chr7_77868515     ZBoe    T    A        1      2        2 
   7   chr7_77868515     ZGre    T    A        0      0        2 
   7   chr7_77868515     ZHar    T    A        0      0        2 
   7   chr7_77868515   Sample    T    A        0      0        2 
   7   chr7_77877541     AAsi    T    A        0      0        2 
   7   chr7_77877541     AKia    T    A        0      0        2 
   7   chr7_77877541     AOna    T    A        0      0        2 
   7   chr7_77877541     ASom    T    A        0      0        2 
   7   chr7_77877541     HCab    T    A        0      0        2 
   7   chr7_77877541     HPrz    T    A      0.5      1        2 
   7   chr7_77877541     ZBoe    T    A        0      0        2 
   7   chr7_77877541     ZGre    T    A        0      0        2 
   7   chr7_77877541     ZHar    T    A        0      0        2 
   7   chr7_77877541   Sample    T    A        1      2        2 
   7   chr7_77883303     AAsi    T    G        0      0        2 
   7   chr7_77883303     AKia    T    G        0      0        2 
   7   chr7_77883303     AOna    T    G        0      0        2 
   7   chr7_77883303     ASom    T    G        0      0        2 
   7   chr7_77883303     HCab    T    G        1      2        2 
   7   chr7_77883303     HPrz    T    G        1      2        2 
   7   chr7_77883303     ZBoe    T    G        0      0        2 
   7   chr7_77883303     ZGre    T    G        0      0        2 
   7   chr7_77883303     ZHar    T    G        0      0        2 
   7   chr7_77883303   Sample    T    G        1      2        2 
   7   chr7_77886926     AAsi    T    G        0      0        2 
   7   chr7_77886926     AKia    T    G        0      0        2 
   7   chr7_77886926     AOna    T    G        0      0        2 
   7   chr7_77886926     ASom    T    G        0      0        2 
   7   chr7_77886926     HCab    T    G        1      2        2 
   7   chr7_77886926     HPrz    T    G        1      2        2 
   7   chr7_77886926     ZBoe    T    G        0      0        2 
   7   chr7_77886926     ZGre    T    G        0      0        2 
   7   chr7_77886926     ZHar    T    G        0      0        2 
   7   chr7_77886926   Sample    T    G        1      2        2 
   7   chr7_77900888     AAsi    C    A        0      0        2 
   7   chr7_77900888     AKia    C    A        0      0        2 
   7   chr7_77900888     AOna    C    A        0      0        2 
   7   chr7_77900888     ASom    C    A        0      0        2 
   7   chr7_77900888     HCab    C    A        1      2        2 
   7   chr7_77900888     HPrz    C    A        1      2        2 
   7   chr7_77900888     ZBoe    C    A        0      0        2 
   7   chr7_77900888     ZGre    C    A        0      0        2 
   7   chr7_77900888     ZHar    C    A        0      0        2 
   7   chr7_77900888   Sample    C    A        1      2        2 
   7   chr7_77958062     AAsi    A    C        0      0        2 
   7   chr7_77958062     AKia    A    C      0.5      1        2 
   7   chr7_77958062     AOna    A    C        0      0        2 
   7   chr7_77958062     ASom    A    C        0      0        2 
   7   chr7_77958062     HCab    A    C        0      0        2 
   7   chr7_77958062     HPrz    A    C        0      0        2 
   7   chr7_77958062     ZBoe    A    C        0      0        2 
   7   chr7_77958062     ZGre    A    C        0      0        2 
   7   chr7_77958062     ZHar    A    C        0      0        2 
   7   chr7_77958062   Sample    A    C        0      0        2 
   7   chr7_78015363     AAsi    G    C        0      0        2 
   7   chr7_78015363     AKia    G    C        0      0        2 
   7   chr7_78015363     AOna    G    C        0      0        2 
   7   chr7_78015363     ASom    G    C        0      0        2 
   7   chr7_78015363     HCab    G    C        0      0        2 
   7   chr7_78015363     HPrz    G    C        0      0        2 
   7   chr7_78015363     ZBoe    G    C        0      0        2 
   7   chr7_78015363     ZGre    G    C        0      0        2 
   7   chr7_78015363     ZHar    G    C        1      2        2 
   7   chr7_78015363   Sample    G    C        0      0        2 
   7   chr7_78036906     AAsi    C    G        0      0        2 
   7   chr7_78036906     AKia    C    G        0      0        2 
   7   chr7_78036906     AOna    C    G        0      0        2 
   7   chr7_78036906     ASom    C    G        0      0        2 
   7   chr7_78036906     HCab    C    G        0      0        2 
   7   chr7_78036906     HPrz    C    G        0      0        2 
   7   chr7_78036906     ZBoe    C    G        0      0        2 
   7   chr7_78036906     ZGre    C    G      0.5      1        2 
   7   chr7_78036906     ZHar    C    G        0      0        2 
   7   chr7_78036906   Sample    C    G        0      0        2 
   7   chr7_78047731     AAsi    C    G        0      0        2 
   7   chr7_78047731     AKia    C    G        0      0        2 
   7   chr7_78047731     AOna    C    G        0      0        2 
   7   chr7_78047731     ASom    C    G        0      0        2 
   7   chr7_78047731     HCab    C    G        1      2        2 
   7   chr7_78047731     HPrz    C    G        1      2        2 
   7   chr7_78047731     ZBoe    C    G        0      0        2 
   7   chr7_78047731     ZGre    C    G        0      0        2 
   7   chr7_78047731     ZHar    C    G        0      0        2 
   7   chr7_78047731   Sample    C    G        1      2        2 
   7   chr7_78061568     AAsi    G    C        0      0        2 
   7   chr7_78061568     AKia    G    C        0      0        2 
   7   chr7_78061568     AOna    G    C        0      0        2 
   7   chr7_78061568     ASom    G    C        0      0        2 
   7   chr7_78061568     HCab    G    C        1      2        2 
   7   chr7_78061568     HPrz    G    C        0      0        2 
   7   chr7_78061568     ZBoe    G    C        0      0        2 
   7   chr7_78061568     ZGre    G    C        0      0        2 
   7   chr7_78061568     ZHar    G    C        0      0        2 
   7   chr7_78061568   Sample    G    C        1      2        2 
   7   chr7_78067600     AAsi    G    C        0      0        2 
   7   chr7_78067600     AKia    G    C        0      0        2 
   7   chr7_78067600     AOna    G    C        0      0        2 
   7   chr7_78067600     ASom    G    C        0      0        2 
   7   chr7_78067600     HCab    G    C        1      2        2 
   7   chr7_78067600     HPrz    G    C        0      0        2 
   7   chr7_78067600     ZBoe    G    C        0      0        2 
   7   chr7_78067600     ZGre    G    C        0      0        2 
   7   chr7_78067600     ZHar    G    C        0      0        2 
   7   chr7_78067600   Sample    G    C        0      0        2 
   7   chr7_78104891     AAsi    G    C        0      0        2 
   7   chr7_78104891     AKia    G    C        0      0        2 
   7   chr7_78104891     AOna    G    C        0      0        2 
   7   chr7_78104891     ASom    G    C        0      0        2 
   7   chr7_78104891     HCab    G    C        0      0        2 
   7   chr7_78104891     HPrz    G    C        0      0        2 
   7   chr7_78104891     ZBoe    G    C        0      0        2 
   7   chr7_78104891     ZGre    G    C        1      2        2 
   7   chr7_78104891     ZHar    G    C        0      0        2 
   7   chr7_78104891   Sample    G    C        0      0        2 
   7   chr7_78129191     AAsi    G    C        0      0        2 
   7   chr7_78129191     AKia    G    C        0      0        2 
   7   chr7_78129191     AOna    G    C        0      0        2 
   7   chr7_78129191     ASom    G    C        0      0        2 
   7   chr7_78129191     HCab    G    C        0      0        2 
   7   chr7_78129191     HPrz    G    C        0      0        2 
   7   chr7_78129191     ZBoe    G    C        0      0        2 
   7   chr7_78129191     ZGre    G    C        0      0        2 
   7   chr7_78129191     ZHar    G    C        1      2        2 
   7   chr7_78129191   Sample    G    C        0      0        2 
   7   chr7_78139562     AAsi    G    C        0      0        2 
   7   chr7_78139562     AKia    G    C        0      0        2 
   7   chr7_78139562     AOna    G    C        0      0        2 
   7   chr7_78139562     ASom    G    C        0      0        2 
   7   chr7_78139562     HCab    G    C        1      2        2 
   7   chr7_78139562     HPrz    G    C        1      2        2 
   7   chr7_78139562     ZBoe    G    C        0      0        2 
   7   chr7_78139562     ZGre    G    C        0      0        2 
   7   chr7_78139562     ZHar    G    C        0      0        2 
   7   chr7_78139562   Sample    G    C        1      2        2 
   7   chr7_78178043     AAsi    C    G        0      0        2 
   7   chr7_78178043     AKia    C    G        0      0        2 
   7   chr7_78178043     AOna    C    G        0      0        2 
   7   chr7_78178043     ASom    C    G        1      2        2 
   7   chr7_78178043     HCab    C    G        0      0        2 
   7   chr7_78178043     HPrz    C    G        0      0        2 
   7   chr7_78178043     ZBoe    C    G        0      0        2 
   7   chr7_78178043     ZGre    C    G        0      0        2 
   7   chr7_78178043     ZHar    C    G        0      0        2 
   7   chr7_78178043   Sample    C    G        0      0        2 
   7   chr7_78183114     AAsi    C    A        0      0        2 
   7   chr7_78183114     AKia    C    A        0      0        2 
   7   chr7_78183114     AOna    C    A        0      0        2 
   7   chr7_78183114     ASom    C    A        0      0        2 
   7   chr7_78183114     HCab    C    A        0      0        2 
   7   chr7_78183114     HPrz    C    A        0      0        2 
   7   chr7_78183114     ZBoe    C    A        0      0        2 
   7   chr7_78183114     ZGre    C    A        0      0        2 
   7   chr7_78183114     ZHar    C    A        1      2        2 
   7   chr7_78183114   Sample    C    A        0      0        2 
   7   chr7_78185706     AAsi    G    C        1      2        2 
   7   chr7_78185706     AKia    G    C        0      0        2 
   7   chr7_78185706     AOna    G    C        0      0        2 
   7   chr7_78185706     ASom    G    C        1      2        2 
   7   chr7_78185706     HCab    G    C        0      0        2 
   7   chr7_78185706     HPrz    G    C        0      0        2 
   7   chr7_78185706     ZBoe    G    C        0      0        2 
   7   chr7_78185706     ZGre    G    C        0      0        2 
   7   chr7_78185706     ZHar    G    C        0      0        2 
   7   chr7_78185706   Sample    G    C        0      0        2 
   7   chr7_78188573     AAsi    G    C        0      0        2 
   7   chr7_78188573     AKia    G    C        0      0        2 
   7   chr7_78188573     AOna    G    C        0      0        2 
   7   chr7_78188573     ASom    G    C        0      0        2 
   7   chr7_78188573     HCab    G    C        1      2        2 
   7   chr7_78188573     HPrz    G    C        1      2        2 
   7   chr7_78188573     ZBoe    G    C        0      0        2 
   7   chr7_78188573     ZGre    G    C        0      0        2 
   7   chr7_78188573     ZHar    G    C        0      0        2 
   7   chr7_78188573   Sample    G    C        1      2        2 
   7   chr7_78211687     AAsi    G    C        0      0        2 
   7   chr7_78211687     AKia    G    C        0      0        2 
   7   chr7_78211687     AOna    G    C        0      0        2 
   7   chr7_78211687     ASom    G    C        0      0        2 
   7   chr7_78211687     HCab    G    C        1      2        2 
   7   chr7_78211687     HPrz    G    C        1      2        2 
   7   chr7_78211687     ZBoe    G    C        0      0        2 
   7   chr7_78211687     ZGre    G    C        0      0        2 
   7   chr7_78211687     ZHar    G    C        0      0        2 
   7   chr7_78211687   Sample    G    C        1      2        2 
   7   chr7_78212336     AAsi    G    C        0      0        2 
   7   chr7_78212336     AKia    G    C        0      0        2 
   7   chr7_78212336     AOna    G    C        0      0        2 
   7   chr7_78212336     ASom    G    C        0      0        2 
   7   chr7_78212336     HCab    G    C        1      2        2 
   7   chr7_78212336     HPrz    G    C        1      2        2 
   7   chr7_78212336     ZBoe    G    C        0      0        2 
   7   chr7_78212336     ZGre    G    C        0      0        2 
   7   chr7_78212336     ZHar    G    C        0      0        2 
   7   chr7_78212336   Sample    G    C        1      2        2 
   7   chr7_78260788     AAsi    C    G        0      0        2 
   7   chr7_78260788     AKia    C    G        1      2        2 
   7   chr7_78260788     AOna    C    G        1      2        2 
   7   chr7_78260788     ASom    C    G        0      0        2 
   7   chr7_78260788     HCab    C    G        0      0        2 
   7   chr7_78260788     HPrz    C    G        0      0        2 
   7   chr7_78260788     ZBoe    C    G        0      0        2 
   7   chr7_78260788     ZGre    C    G        0      0        2 
   7   chr7_78260788     ZHar    C    G        0      0        2 
   7   chr7_78260788   Sample    C    G        0      0        2 
   7   chr7_78286536     AAsi    C    A        0      0        2 
   7   chr7_78286536     AKia    C    A        0      0        2 
   7   chr7_78286536     AOna    C    A        0      0        2 
   7   chr7_78286536     ASom    C    A        0      0        2 
   7   chr7_78286536     HCab    C    A        0      0        2 
   7   chr7_78286536     HPrz    C    A        0      0        2 
   7   chr7_78286536     ZBoe    C    A        0      0        2 
   7   chr7_78286536     ZGre    C    A        0      0        2 
   7   chr7_78286536     ZHar    C    A      0.5      1        2 
   7   chr7_78286536   Sample    C    A        0      0        2 
   7   chr7_78340088     AAsi    A    C        0      0        2 
   7   chr7_78340088     AKia    A    C        1      2        2 
   7   chr7_78340088     AOna    A    C      0.5      1        2 
   7   chr7_78340088     ASom    A    C        0      0        2 
   7   chr7_78340088     HCab    A    C        0      0        2 
   7   chr7_78340088     HPrz    A    C        0      0        2 
   7   chr7_78340088     ZBoe    A    C        0      0        2 
   7   chr7_78340088     ZGre    A    C        0      0        2 
   7   chr7_78340088     ZHar    A    C        0      0        2 
   7   chr7_78340088   Sample    A    C        0      0        2 
   7   chr7_78356911     AAsi    A    T        0      0        2 
   7   chr7_78356911     AKia    A    T        0      0        2 
   7   chr7_78356911     AOna    A    T        0      0        2 
   7   chr7_78356911     ASom    A    T        0      0        2 
   7   chr7_78356911     HCab    A    T        1      2        2 
   7   chr7_78356911     HPrz    A    T        1      2        2 
   7   chr7_78356911     ZBoe    A    T        0      0        2 
   7   chr7_78356911     ZGre    A    T        0      0        2 
   7   chr7_78356911     ZHar    A    T        0      0        2 
   7   chr7_78356911   Sample    A    T        1      2        2 
   7   chr7_78357639     AAsi    C    A        0      0        2 
   7   chr7_78357639     AKia    C    A        0      0        2 
   7   chr7_78357639     AOna    C    A        0      0        2 
   7   chr7_78357639     ASom    C    A        0      0        2 
   7   chr7_78357639     HCab    C    A        1      2        2 
   7   chr7_78357639     HPrz    C    A        1      2        2 
   7   chr7_78357639     ZBoe    C    A        0      0        2 
   7   chr7_78357639     ZGre    C    A        0      0        2 
   7   chr7_78357639     ZHar    C    A        0      0        2 
   7   chr7_78357639   Sample    C    A        1      2        2 
   7   chr7_78360686     AAsi    G    T        0      0        2 
   7   chr7_78360686     AKia    G    T        0      0        2 
   7   chr7_78360686     AOna    G    T        0      0        2 
   7   chr7_78360686     ASom    G    T        0      0        2 
   7   chr7_78360686     HCab    G    T        0      0        2 
   7   chr7_78360686     HPrz    G    T        0      0        2 
   7   chr7_78360686     ZBoe    G    T        0      0        2 
   7   chr7_78360686     ZGre    G    T        1      2        2 
   7   chr7_78360686     ZHar    G    T        0      0        2 
   7   chr7_78360686   Sample    G    T        0      0        2 
   7   chr7_78367612     AAsi    C    A        0      0        2 
   7   chr7_78367612     AKia    C    A        0      0        2 
   7   chr7_78367612     AOna    C    A        0      0        2 
   7   chr7_78367612     ASom    C    A        0      0        2 
   7   chr7_78367612     HCab    C    A        1      2        2 
   7   chr7_78367612     HPrz    C    A        0      0        2 
   7   chr7_78367612     ZBoe    C    A        0      0        2 
   7   chr7_78367612     ZGre    C    A        0      0        2 
   7   chr7_78367612     ZHar    C    A        0      0        2 
   7   chr7_78367612   Sample    C    A        0      0        2 
   7   chr7_78452618     AAsi    C    G        0      0        2 
   7   chr7_78452618     AKia    C    G        0      0        2 
   7   chr7_78452618     AOna    C    G        0      0        2 
   7   chr7_78452618     ASom    C    G        0      0        2 
   7   chr7_78452618     HCab    C    G        1      2        2 
   7   chr7_78452618     HPrz    C    G        1      2        2 
   7   chr7_78452618     ZBoe    C    G        0      0        2 
   7   chr7_78452618     ZGre    C    G        0      0        2 
   7   chr7_78452618     ZHar    C    G        0      0        2 
   7   chr7_78452618   Sample    C    G        1      2        2 
   7   chr7_78455032     AAsi    C    A        0      0        2 
   7   chr7_78455032     AKia    C    A        0      0        2 
   7   chr7_78455032     AOna    C    A        0      0        2 
   7   chr7_78455032     ASom    C    A        0      0        2 
   7   chr7_78455032     HCab    C    A        0      0        2 
   7   chr7_78455032     HPrz    C    A        0      0        2 
   7   chr7_78455032     ZBoe    C    A        1      2        2 
   7   chr7_78455032     ZGre    C    A        0      0        2 
   7   chr7_78455032     ZHar    C    A        0      0        2 
   7   chr7_78455032   Sample    C    A        0      0        2 
   7   chr7_78458955     AAsi    C    G        0      0        2 
   7   chr7_78458955     AKia    C    G        0      0        2 
   7   chr7_78458955     AOna    C    G        0      0        2 
   7   chr7_78458955     ASom    C    G        0      0        2 
   7   chr7_78458955     HCab    C    G        1      2        2 
   7   chr7_78458955     HPrz    C    G        1      2        2 
   7   chr7_78458955     ZBoe    C    G        0      0        2 
   7   chr7_78458955     ZGre    C    G        0      0        2 
   7   chr7_78458955     ZHar    C    G        0      0        2 
   7   chr7_78458955   Sample    C    G        1      2        2 
   7   chr7_78459471     AAsi    T    G        0      0        2 
   7   chr7_78459471     AKia    T    G        0      0        2 
   7   chr7_78459471     AOna    T    G      0.5      1        2 
   7   chr7_78459471     ASom    T    G        0      0        2 
   7   chr7_78459471     HCab    T    G        0      0        2 
   7   chr7_78459471     HPrz    T    G        0      0        2 
   7   chr7_78459471     ZBoe    T    G        0      0        2 
   7   chr7_78459471     ZGre    T    G        0      0        2 
   7   chr7_78459471     ZHar    T    G        0      0        2 
   7   chr7_78459471   Sample    T    G        0      0        2 
   7   chr7_78463174     AAsi    A    C        0      0        2 
   7   chr7_78463174     AKia    A    C        0      0        2 
   7   chr7_78463174     AOna    A    C        0      0        2 
   7   chr7_78463174     ASom    A    C        0      0        2 
   7   chr7_78463174     HCab    A    C        1      2        2 
   7   chr7_78463174     HPrz    A    C        1      2        2 
   7   chr7_78463174     ZBoe    A    C        0      0        2 
   7   chr7_78463174     ZGre    A    C        0      0        2 
   7   chr7_78463174     ZHar    A    C        0      0        2 
   7   chr7_78463174   Sample    A    C        1      2        2 
   7   chr7_78470918     AAsi    C    G        1      2        2 
   7   chr7_78470918     AKia    C    G        1      2        2 
   7   chr7_78470918     AOna    C    G        1      2        2 
   7   chr7_78470918     ASom    C    G        1      2        2 
   7   chr7_78470918     HCab    C    G        0      0        2 
   7   chr7_78470918     HPrz    C    G        0      0        2 
   7   chr7_78470918     ZBoe    C    G        0      0        2 
   7   chr7_78470918     ZGre    C    G        0      0        2 
   7   chr7_78470918     ZHar    C    G        0      0        2 
   7   chr7_78470918   Sample    C    G        0      0        2 
   7   chr7_78485397     AAsi    T    A        1      2        2 
   7   chr7_78485397     AKia    T    A        1      2        2 
   7   chr7_78485397     AOna    T    A        1      2        2 
   7   chr7_78485397     ASom    T    A        1      2        2 
   7   chr7_78485397     HCab    T    A        0      0        2 
   7   chr7_78485397     HPrz    T    A        0      0        2 
   7   chr7_78485397     ZBoe    T    A        0      0        2 
   7   chr7_78485397     ZGre    T    A        0      0        2 
   7   chr7_78485397     ZHar    T    A        0      0        2 
   7   chr7_78485397   Sample    T    A        0      0        2 
   7   chr7_78491332     AAsi    G    T        0      0        2 
   7   chr7_78491332     AKia    G    T        0      0        2 
   7   chr7_78491332     AOna    G    T        0      0        2 
   7   chr7_78491332     ASom    G    T        0      0        2 
   7   chr7_78491332     HCab    G    T        0      0        2 
   7   chr7_78491332     HPrz    G    T        0      0        2 
   7   chr7_78491332     ZBoe    G    T        0      0        2 
   7   chr7_78491332     ZGre    G    T        0      0        2 
   7   chr7_78491332     ZHar    G    T        1      2        2 
   7   chr7_78491332   Sample    G    T        0      0        2 
   7   chr7_78501840     AAsi    A    C        0      0        2 
   7   chr7_78501840     AKia    A    C        0      0        2 
   7   chr7_78501840     AOna    A    C        0      0        2 
   7   chr7_78501840     ASom    A    C        0      0        2 
   7   chr7_78501840     HCab    A    C        1      2        2 
   7   chr7_78501840     HPrz    A    C        1      2        2 
   7   chr7_78501840     ZBoe    A    C        0      0        2 
   7   chr7_78501840     ZGre    A    C        0      0        2 
   7   chr7_78501840     ZHar    A    C        0      0        2 
   7   chr7_78501840   Sample    A    C        1      2        2 
   7   chr7_78533487     AAsi    T    G        0      0        2 
   7   chr7_78533487     AKia    T    G        0      0        2 
   7   chr7_78533487     AOna    T    G        0      0        2 
   7   chr7_78533487     ASom    T    G        0      0        2 
   7   chr7_78533487     HCab    T    G        0      0        2 
   7   chr7_78533487     HPrz    T    G        0      0        2 
   7   chr7_78533487     ZBoe    T    G        0      0        2 
   7   chr7_78533487     ZGre    T    G        1      2        2 
   7   chr7_78533487     ZHar    T    G        0      0        2 
   7   chr7_78533487   Sample    T    G        0      0        2 
   7   chr7_78564202     AAsi    G    T        0      0        2 
   7   chr7_78564202     AKia    G    T        0      0        2 
   7   chr7_78564202     AOna    G    T        0      0        2 
   7   chr7_78564202     ASom    G    T        0      0        2 
   7   chr7_78564202     HCab    G    T        1      2        2 
   7   chr7_78564202     HPrz    G    T      0.5      1        2 
   7   chr7_78564202     ZBoe    G    T        0      0        2 
   7   chr7_78564202     ZGre    G    T        0      0        2 
   7   chr7_78564202     ZHar    G    T        0      0        2 
   7   chr7_78564202   Sample    G    T        1      2        2 
   7   chr7_78589542     AAsi    G    C        0      0        2 
   7   chr7_78589542     AKia    G    C        0      0        2 
   7   chr7_78589542     AOna    G    C        0      0        2 
   7   chr7_78589542     ASom    G    C        0      0        2 
   7   chr7_78589542     HCab    G    C        1      2        2 
   7   chr7_78589542     HPrz    G    C        1      2        2 
   7   chr7_78589542     ZBoe    G    C        0      0        2 
   7   chr7_78589542     ZGre    G    C        0      0        2 
   7   chr7_78589542     ZHar    G    C        0      0        2 
   7   chr7_78589542   Sample    G    C        1      2        2 
   7   chr7_78590208     AAsi    C    A        0      0        2 
   7   chr7_78590208     AKia    C    A        0      0        2 
   7   chr7_78590208     AOna    C    A        1      2        2 
   7   chr7_78590208     ASom    C    A        0      0        2 
   7   chr7_78590208     HCab    C    A        0      0        2 
   7   chr7_78590208     HPrz    C    A        0      0        2 
   7   chr7_78590208     ZBoe    C    A        0      0        2 
   7   chr7_78590208     ZGre    C    A        0      0        2 
   7   chr7_78590208     ZHar    C    A        0      0        2 
   7   chr7_78590208   Sample    C    A        0      0        2 
   7   chr7_78598941     AAsi    G    C        0      0        2 
   7   chr7_78598941     AKia    G    C        0      0        2 
   7   chr7_78598941     AOna    G    C        0      0        2 
   7   chr7_78598941     ASom    G    C        0      0        2 
   7   chr7_78598941     HCab    G    C        1      2        2 
   7   chr7_78598941     HPrz    G    C        0      0        2 
   7   chr7_78598941     ZBoe    G    C        0      0        2 
   7   chr7_78598941     ZGre    G    C        0      0        2 
   7   chr7_78598941     ZHar    G    C        0      0        2 
   7   chr7_78598941   Sample    G    C        0      0        2 
   7   chr7_78649303     AAsi    G    T        0      0        2 
   7   chr7_78649303     AKia    G    T        0      0        2 
   7   chr7_78649303     AOna    G    T        0      0        2 
   7   chr7_78649303     ASom    G    T        0      0        2 
   7   chr7_78649303     HCab    G    T        0      0        2 
   7   chr7_78649303     HPrz    G    T      0.5      1        2 
   7   chr7_78649303     ZBoe    G    T        0      0        2 
   7   chr7_78649303     ZGre    G    T        0      0        2 
   7   chr7_78649303     ZHar    G    T        0      0        2 
   7   chr7_78649303   Sample    G    T        0      0        2 
   7   chr7_78670194     AAsi    C    G        0      0        2 
   7   chr7_78670194     AKia    C    G        1      2        2 
   7   chr7_78670194     AOna    C    G        0      0        2 
   7   chr7_78670194     ASom    C    G        0      0        2 
   7   chr7_78670194     HCab    C    G        0      0        2 
   7   chr7_78670194     HPrz    C    G        0      0        2 
   7   chr7_78670194     ZBoe    C    G        0      0        2 
   7   chr7_78670194     ZGre    C    G        0      0        2 
   7   chr7_78670194     ZHar    C    G        0      0        2 
   7   chr7_78670194   Sample    C    G        0      0        2 
   7   chr7_78735821     AAsi    T    A        0      0        2 
   7   chr7_78735821     AKia    T    A        0      0        2 
   7   chr7_78735821     AOna    T    A        0      0        2 
   7   chr7_78735821     ASom    T    A        1      2        2 
   7   chr7_78735821     HCab    T    A        0      0        2 
   7   chr7_78735821     HPrz    T    A        0      0        2 
   7   chr7_78735821     ZBoe    T    A        0      0        2 
   7   chr7_78735821     ZGre    T    A        0      0        2 
   7   chr7_78735821     ZHar    T    A        0      0        2 
   7   chr7_78735821   Sample    T    A        0      0        2 
   7   chr7_78745931     AAsi    C    G        0      0        2 
   7   chr7_78745931     AKia    C    G        0      0        2 
   7   chr7_78745931     AOna    C    G        0      0        2 
   7   chr7_78745931     ASom    C    G        0      0        2 
   7   chr7_78745931     HCab    C    G        1      2        2 
   7   chr7_78745931     HPrz    C    G        1      2        2 
   7   chr7_78745931     ZBoe    C    G        0      0        2 
   7   chr7_78745931     ZGre    C    G        0      0        2 
   7   chr7_78745931     ZHar    C    G        0      0        2 
   7   chr7_78745931   Sample    C    G        1      2        2 
   7   chr7_78765513     AAsi    G    C        0      0        2 
   7   chr7_78765513     AKia    G    C        0      0        2 
   7   chr7_78765513     AOna    G    C        0      0        2 
   7   chr7_78765513     ASom    G    C        0      0        2 
   7   chr7_78765513     HCab    G    C        0      0        2 
   7   chr7_78765513     HPrz    G    C        0      0        2 
   7   chr7_78765513     ZBoe    G    C        0      0        2 
   7   chr7_78765513     ZGre    G    C        0      0        2 
   7   chr7_78765513     ZHar    G    C        1      2        2 
   7   chr7_78765513   Sample    G    C        0      0        2 
   7   chr7_78781108     AAsi    C    G        0      0        2 
   7   chr7_78781108     AKia    C    G        0      0        2 
   7   chr7_78781108     AOna    C    G        0      0        2 
   7   chr7_78781108     ASom    C    G        0      0        2 
   7   chr7_78781108     HCab    C    G        1      2        2 
   7   chr7_78781108     HPrz    C    G        1      2        2 
   7   chr7_78781108     ZBoe    C    G        0      0        2 
   7   chr7_78781108     ZGre    C    G        0      0        2 
   7   chr7_78781108     ZHar    C    G        0      0        2 
   7   chr7_78781108   Sample    C    G        1      2        2 
   7   chr7_78817699     AAsi    C    G        0      0        2 
   7   chr7_78817699     AKia    C    G        0      0        2 
   7   chr7_78817699     AOna    C    G        0      0        2 
   7   chr7_78817699     ASom    C    G        0      0        2 
   7   chr7_78817699     HCab    C    G        0      0        2 
   7   chr7_78817699     HPrz    C    G        0      0        2 
   7   chr7_78817699     ZBoe    C    G        1      2        2 
   7   chr7_78817699     ZGre    C    G        0      0        2 
   7   chr7_78817699     ZHar    C    G        0      0        2 
   7   chr7_78817699   Sample    C    G        0      0        2 
   7   chr7_78820353     AAsi    C    G        0      0        2 
   7   chr7_78820353     AKia    C    G        0      0        2 
   7   chr7_78820353     AOna    C    G        0      0        2 
   7   chr7_78820353     ASom    C    G        0      0        2 
   7   chr7_78820353     HCab    C    G        1      2        2 
   7   chr7_78820353     HPrz    C    G        1      2        2 
   7   chr7_78820353     ZBoe    C    G        0      0        2 
   7   chr7_78820353     ZGre    C    G        0      0        2 
   7   chr7_78820353     ZHar    C    G        0      0        2 
   7   chr7_78820353   Sample    C    G        1      2        2 
   7   chr7_78833007     AAsi    T    G        0      0        2 
   7   chr7_78833007     AKia    T    G        1      2        2 
   7   chr7_78833007     AOna    T    G        0      0        2 
   7   chr7_78833007     ASom    T    G        0      0        2 
   7   chr7_78833007     HCab    T    G        0      0        2 
   7   chr7_78833007     HPrz    T    G        0      0        2 
   7   chr7_78833007     ZBoe    T    G        0      0        2 
   7   chr7_78833007     ZGre    T    G        0      0        2 
   7   chr7_78833007     ZHar    T    G        0      0        2 
   7   chr7_78833007   Sample    T    G        0      0        2 
   7   chr7_78844104     AAsi    G    T        0      0        2 
   7   chr7_78844104     AKia    G    T        0      0        2 
   7   chr7_78844104     AOna    G    T        0      0        2 
   7   chr7_78844104     ASom    G    T        0      0        2 
   7   chr7_78844104     HCab    G    T        0      0        2 
   7   chr7_78844104     HPrz    G    T        0      0        2 
   7   chr7_78844104     ZBoe    G    T        0      0        2 
   7   chr7_78844104     ZGre    G    T        0      0        2 
   7   chr7_78844104     ZHar    G    T      0.5      1        2 
   7   chr7_78844104   Sample    G    T        0      0        2 
   7   chr7_78849433     AAsi    A    C        0      0        2 
   7   chr7_78849433     AKia    A    C      0.5      1        2 
   7   chr7_78849433     AOna    A    C        0      0        2 
   7   chr7_78849433     ASom    A    C        0      0        2 
   7   chr7_78849433     HCab    A    C        0      0        2 
   7   chr7_78849433     HPrz    A    C        0      0        2 
   7   chr7_78849433     ZBoe    A    C        0      0        2 
   7   chr7_78849433     ZGre    A    C        0      0        2 
   7   chr7_78849433     ZHar    A    C        0      0        2 
   7   chr7_78849433   Sample    A    C        0      0        2 
   7   chr7_78850904     AAsi    C    G        0      0        2 
   7   chr7_78850904     AKia    C    G        0      0        2 
   7   chr7_78850904     AOna    C    G      0.5      1        2 
   7   chr7_78850904     ASom    C    G        0      0        2 
   7   chr7_78850904     HCab    C    G        0      0        2 
   7   chr7_78850904     HPrz    C    G        0      0        2 
   7   chr7_78850904     ZBoe    C    G        0      0        2 
   7   chr7_78850904     ZGre    C    G        0      0        2 
   7   chr7_78850904     ZHar    C    G        0      0        2 
   7   chr7_78850904   Sample    C    G        0      0        2 
   7   chr7_78852481     AAsi    T    G      0.5      1        2 
   7   chr7_78852481     AKia    T    G        0      0        2 
   7   chr7_78852481     AOna    T    G        0      0        2 
   7   chr7_78852481     ASom    T    G        1      2        2 
   7   chr7_78852481     HCab    T    G        0      0        2 
   7   chr7_78852481     HPrz    T    G        0      0        2 
   7   chr7_78852481     ZBoe    T    G        0      0        2 
   7   chr7_78852481     ZGre    T    G        0      0        2 
   7   chr7_78852481     ZHar    T    G        0      0        2 
   7   chr7_78852481   Sample    T    G        0      0        2 
   7   chr7_78865070     AAsi    A    C        0      0        2 
   7   chr7_78865070     AKia    A    C        0      0        2 
   7   chr7_78865070     AOna    A    C        0      0        2 
   7   chr7_78865070     ASom    A    C        0      0        2 
   7   chr7_78865070     HCab    A    C        1      2        2 
   7   chr7_78865070     HPrz    A    C        1      2        2 
   7   chr7_78865070     ZBoe    A    C        0      0        2 
   7   chr7_78865070     ZGre    A    C        0      0        2 
   7   chr7_78865070     ZHar    A    C        0      0        2 
   7   chr7_78865070   Sample    A    C        1      2        2 
   7   chr7_78873527     AAsi    C    A        0      0        2 
   7   chr7_78873527     AKia    C    A        0      0        2 
   7   chr7_78873527     AOna    C    A        0      0        2 
   7   chr7_78873527     ASom    C    A        0      0        2 
   7   chr7_78873527     HCab    C    A        0      0        2 
   7   chr7_78873527     HPrz    C    A        0      0        2 
   7   chr7_78873527     ZBoe    C    A        0      0        2 
   7   chr7_78873527     ZGre    C    A        1      2        2 
   7   chr7_78873527     ZHar    C    A        0      0        2 
   7   chr7_78873527   Sample    C    A        0      0        2 
   7   chr7_78882726     AAsi    T    A      0.5      1        2 
   7   chr7_78882726     AKia    T    A        0      0        2 
   7   chr7_78882726     AOna    T    A        0      0        2 
   7   chr7_78882726     ASom    T    A        0      0        2 
   7   chr7_78882726     HCab    T    A        0      0        2 
   7   chr7_78882726     HPrz    T    A        0      0        2 
   7   chr7_78882726     ZBoe    T    A        0      0        2 
   7   chr7_78882726     ZGre    T    A        0      0        2 
   7   chr7_78882726     ZHar    T    A        0      0        2 
   7   chr7_78882726   Sample    T    A        0      0        2 
   7   chr7_78883931     AAsi    G    T      0.5      1        2 
   7   chr7_78883931     AKia    G    T        0      0        2 
   7   chr7_78883931     AOna    G    T        0      0        2 
   7   chr7_78883931     ASom    G    T        1      2        2 
   7   chr7_78883931     HCab    G    T        0      0        2 
   7   chr7_78883931     HPrz    G    T        0      0        2 
   7   chr7_78883931     ZBoe    G    T        0      0        2 
   7   chr7_78883931     ZGre    G    T        0      0        2 
   7   chr7_78883931     ZHar    G    T        0      0        2 
   7   chr7_78883931   Sample    G    T        0      0        2 
   7   chr7_78901671     AAsi    A    C        0      0        2 
   7   chr7_78901671     AKia    A    C      0.5      1        2 
   7   chr7_78901671     AOna    A    C      0.5      1        2 
   7   chr7_78901671     ASom    A    C        0      0        2 
   7   chr7_78901671     HCab    A    C        0      0        2 
   7   chr7_78901671     HPrz    A    C        0      0        2 
   7   chr7_78901671     ZBoe    A    C        0      0        2 
   7   chr7_78901671     ZGre    A    C        0      0        2 
   7   chr7_78901671     ZHar    A    C        0      0        2 
   7   chr7_78901671   Sample    A    C        0      0        2 
   7   chr7_78908354     AAsi    T    G        0      0        2 
   7   chr7_78908354     AKia    T    G        0      0        2 
   7   chr7_78908354     AOna    T    G        0      0        2 
   7   chr7_78908354     ASom    T    G        0      0        2 
   7   chr7_78908354     HCab    T    G        0      0        2 
   7   chr7_78908354     HPrz    T    G        0      0        2 
   7   chr7_78908354     ZBoe    T    G        0      0        2 
   7   chr7_78908354     ZGre    T    G      0.5      1        2 
   7   chr7_78908354     ZHar    T    G        0      0        2 
   7   chr7_78908354   Sample    T    G        0      0        2 
   7   chr7_78919976     AAsi    A    T      0.5      1        2 
   7   chr7_78919976     AKia    A    T        0      0        2 
   7   chr7_78919976     AOna    A    T        0      0        2 
   7   chr7_78919976     ASom    A    T        0      0        2 
   7   chr7_78919976     HCab    A    T        0      0        2 
   7   chr7_78919976     HPrz    A    T        0      0        2 
   7   chr7_78919976     ZBoe    A    T        0      0        2 
   7   chr7_78919976     ZGre    A    T        0      0        2 
   7   chr7_78919976     ZHar    A    T        0      0        2 
   7   chr7_78919976   Sample    A    T        0      0        2 
   7   chr7_78922241     AAsi    C    A        0      0        2 
   7   chr7_78922241     AKia    C    A        0      0        2 
   7   chr7_78922241     AOna    C    A        0      0        2 
   7   chr7_78922241     ASom    C    A        0      0        2 
   7   chr7_78922241     HCab    C    A        0      0        2 
   7   chr7_78922241     HPrz    C    A      0.5      1        2 
   7   chr7_78922241     ZBoe    C    A        0      0        2 
   7   chr7_78922241     ZGre    C    A        0      0        2 
   7   chr7_78922241     ZHar    C    A        0      0        2 
   7   chr7_78922241   Sample    C    A        0      0        2 
   7   chr7_78922400     AAsi    C    G        0      0        2 
   7   chr7_78922400     AKia    C    G        1      2        2 
   7   chr7_78922400     AOna    C    G        0      0        2 
   7   chr7_78922400     ASom    C    G        0      0        2 
   7   chr7_78922400     HCab    C    G        0      0        2 
   7   chr7_78922400     HPrz    C    G        0      0        2 
   7   chr7_78922400     ZBoe    C    G        0      0        2 
   7   chr7_78922400     ZGre    C    G        0      0        2 
   7   chr7_78922400     ZHar    C    G        0      0        2 
   7   chr7_78922400   Sample    C    G        0      0        2 
   7   chr7_78941927     AAsi    C    A        0      0        2 
   7   chr7_78941927     AKia    C    A        0      0        2 
   7   chr7_78941927     AOna    C    A        0      0        2 
   7   chr7_78941927     ASom    C    A        0      0        2 
   7   chr7_78941927     HCab    C    A        0      0        2 
   7   chr7_78941927     HPrz    C    A        0      0        2 
   7   chr7_78941927     ZBoe    C    A        0      0        2 
   7   chr7_78941927     ZGre    C    A      0.5      1        2 
   7   chr7_78941927     ZHar    C    A        0      0        2 
   7   chr7_78941927   Sample    C    A        0      0        2 
   7   chr7_78946674     AAsi    T    A        0      0        2 
   7   chr7_78946674     AKia    T    A        0      0        2 
   7   chr7_78946674     AOna    T    A        0      0        2 
   7   chr7_78946674     ASom    T    A        0      0        2 
   7   chr7_78946674     HCab    T    A        1      2        2 
   7   chr7_78946674     HPrz    T    A        1      2        2 
   7   chr7_78946674     ZBoe    T    A        0      0        2 
   7   chr7_78946674     ZGre    T    A        0      0        2 
   7   chr7_78946674     ZHar    T    A        0      0        2 
   7   chr7_78946674   Sample    T    A        1      2        2 
   7   chr7_78956065     AAsi    G    T        0      0        2 
   7   chr7_78956065     AKia    G    T        0      0        2 
   7   chr7_78956065     AOna    G    T        0      0        2 
   7   chr7_78956065     ASom    G    T        0      0        2 
   7   chr7_78956065     HCab    G    T        0      0        2 
   7   chr7_78956065     HPrz    G    T        0      0        2 
   7   chr7_78956065     ZBoe    G    T        1      2        2 
   7   chr7_78956065     ZGre    G    T      0.5      1        2 
   7   chr7_78956065     ZHar    G    T        0      0        2 
   7   chr7_78956065   Sample    G    T        0      0        2 
   7   chr7_78960244     AAsi    A    C        0      0        2 
   7   chr7_78960244     AKia    A    C        0      0        2 
   7   chr7_78960244     AOna    A    C        0      0        2 
   7   chr7_78960244     ASom    A    C        0      0        2 
   7   chr7_78960244     HCab    A    C        0      0        2 
   7   chr7_78960244     HPrz    A    C        0      0        2 
   7   chr7_78960244     ZBoe    A    C        0      0        2 
   7   chr7_78960244     ZGre    A    C        1      2        2 
   7   chr7_78960244     ZHar    A    C        0      0        2 
   7   chr7_78960244   Sample    A    C        0      0        2 
   7   chr7_78991019     AAsi    A    C        0      0        2 
   7   chr7_78991019     AKia    A    C        0      0        2 
   7   chr7_78991019     AOna    A    C        0      0        2 
   7   chr7_78991019     ASom    A    C        0      0        2 
   7   chr7_78991019     HCab    A    C        0      0        2 
   7   chr7_78991019     HPrz    A    C        0      0        2 
   7   chr7_78991019     ZBoe    A    C        0      0        2 
   7   chr7_78991019     ZGre    A    C        0      0        2 
   7   chr7_78991019     ZHar    A    C        1      2        2 
   7   chr7_78991019   Sample    A    C        0      0        2 
   7   chr7_79019322     AAsi    G    T        0      0        2 
   7   chr7_79019322     AKia    G    T        0      0        2 
   7   chr7_79019322     AOna    G    T        1      2        2 
   7   chr7_79019322     ASom    G    T        0      0        2 
   7   chr7_79019322     HCab    G    T        0      0        2 
   7   chr7_79019322     HPrz    G    T        0      0        2 
   7   chr7_79019322     ZBoe    G    T        0      0        2 
   7   chr7_79019322     ZGre    G    T        0      0        2 
   7   chr7_79019322     ZHar    G    T        0      0        2 
   7   chr7_79019322   Sample    G    T        0      0        2 
   7   chr7_79041757     AAsi    G    C        0      0        2 
   7   chr7_79041757     AKia    G    C        0      0        2 
   7   chr7_79041757     AOna    G    C        0      0        2 
   7   chr7_79041757     ASom    G    C        0      0        2 
   7   chr7_79041757     HCab    G    C        0      0        2 
   7   chr7_79041757     HPrz    G    C        0      0        2 
   7   chr7_79041757     ZBoe    G    C        1      2        2 
   7   chr7_79041757     ZGre    G    C        0      0        2 
   7   chr7_79041757     ZHar    G    C        0      0        2 
   7   chr7_79041757   Sample    G    C        0      0        2 
   7   chr7_79062218     AAsi    T    A        1      2        2 
   7   chr7_79062218     AKia    T    A        0      0        2 
   7   chr7_79062218     AOna    T    A        0      0        2 
   7   chr7_79062218     ASom    T    A        1      2        2 
   7   chr7_79062218     HCab    T    A        0      0        2 
   7   chr7_79062218     HPrz    T    A        0      0        2 
   7   chr7_79062218     ZBoe    T    A        0      0        2 
   7   chr7_79062218     ZGre    T    A        0      0        2 
   7   chr7_79062218     ZHar    T    A        0      0        2 
   7   chr7_79062218   Sample    T    A        0      0        2 
   7   chr7_79072037     AAsi    A    C        0      0        2 
   7   chr7_79072037     AKia    A    C      0.5      1        2 
   7   chr7_79072037     AOna    A    C        0      0        2 
   7   chr7_79072037     ASom    A    C        0      0        2 
   7   chr7_79072037     HCab    A    C        0      0        2 
   7   chr7_79072037     HPrz    A    C        0      0        2 
   7   chr7_79072037     ZBoe    A    C        0      0        2 
   7   chr7_79072037     ZGre    A    C        0      0        2 
   7   chr7_79072037     ZHar    A    C        0      0        2 
   7   chr7_79072037   Sample    A    C        0      0        2 
   7   chr7_79080570     AAsi    A    T        0      0        2 
   7   chr7_79080570     AKia    A    T        0      0        2 
   7   chr7_79080570     AOna    A    T        0      0        2 
   7   chr7_79080570     ASom    A    T        0      0        2 
   7   chr7_79080570     HCab    A    T      0.5      1        2 
   7   chr7_79080570     HPrz    A    T        0      0        2 
   7   chr7_79080570     ZBoe    A    T        0      0        2 
   7   chr7_79080570     ZGre    A    T        0      0        2 
   7   chr7_79080570     ZHar    A    T        0      0        2 
   7   chr7_79080570   Sample    A    T        0      0        2 
   7   chr7_79134714     AAsi    C    A      0.5      1        2 
   7   chr7_79134714     AKia    C    A        0      0        2 
   7   chr7_79134714     AOna    C    A        0      0        2 
   7   chr7_79134714     ASom    C    A        0      0        2 
   7   chr7_79134714     HCab    C    A        0      0        2 
   7   chr7_79134714     HPrz    C    A        0      0        2 
   7   chr7_79134714     ZBoe    C    A        0      0        2 
   7   chr7_79134714     ZGre    C    A        0      0        2 
   7   chr7_79134714     ZHar    C    A        0      0        2 
   7   chr7_79134714   Sample    C    A        0      0        2 
   7   chr7_79173481     AAsi    G    T        0      0        2 
   7   chr7_79173481     AKia    G    T        0      0        2 
   7   chr7_79173481     AOna    G    T        0      0        2 
   7   chr7_79173481     ASom    G    T        0      0        2 
   7   chr7_79173481     HCab    G    T        1      2        2 
   7   chr7_79173481     HPrz    G    T        1      2        2 
   7   chr7_79173481     ZBoe    G    T        0      0        2 
   7   chr7_79173481     ZGre    G    T        0      0        2 
   7   chr7_79173481     ZHar    G    T        0      0        2 
   7   chr7_79173481   Sample    G    T        1      2        2 
   7   chr7_79180386     AAsi    C    G        0      0        2 
   7   chr7_79180386     AKia    C    G        0      0        2 
   7   chr7_79180386     AOna    C    G        0      0        2 
   7   chr7_79180386     ASom    C    G        0      0        2 
   7   chr7_79180386     HCab    C    G        1      2        2 
   7   chr7_79180386     HPrz    C    G        1      2        2 
   7   chr7_79180386     ZBoe    C    G        0      0        2 
   7   chr7_79180386     ZGre    C    G        0      0        2 
   7   chr7_79180386     ZHar    C    G        0      0        2 
   7   chr7_79180386   Sample    C    G        1      2        2 
   7   chr7_79213469     AAsi    A    C        0      0        2 
   7   chr7_79213469     AKia    A    C        0      0        2 
   7   chr7_79213469     AOna    A    C        0      0        2 
   7   chr7_79213469     ASom    A    C        0      0        2 
   7   chr7_79213469     HCab    A    C        1      2        2 
   7   chr7_79213469     HPrz    A    C        1      2        2 
   7   chr7_79213469     ZBoe    A    C        0      0        2 
   7   chr7_79213469     ZGre    A    C        0      0        2 
   7   chr7_79213469     ZHar    A    C        0      0        2 
   7   chr7_79213469   Sample    A    C        1      2        2 
   7   chr7_79258796     AAsi    G    C        0      0        2 
   7   chr7_79258796     AKia    G    C        0      0        2 
   7   chr7_79258796     AOna    G    C        0      0        2 
   7   chr7_79258796     ASom    G    C        0      0        2 
   7   chr7_79258796     HCab    G    C        0      0        2 
   7   chr7_79258796     HPrz    G    C        0      0        2 
   7   chr7_79258796     ZBoe    G    C        1      2        2 
   7   chr7_79258796     ZGre    G    C        0      0        2 
   7   chr7_79258796     ZHar    G    C        0      0        2 
   7   chr7_79258796   Sample    G    C        0      0        2 
   7   chr7_79322267     AAsi    A    C        0      0        2 
   7   chr7_79322267     AKia    A    C        0      0        2 
   7   chr7_79322267     AOna    A    C        0      0        2 
   7   chr7_79322267     ASom    A    C        0      0        2 
   7   chr7_79322267     HCab    A    C        1      2        2 
   7   chr7_79322267     HPrz    A    C        1      2        2 
   7   chr7_79322267     ZBoe    A    C        0      0        2 
   7   chr7_79322267     ZGre    A    C        0      0        2 
   7   chr7_79322267     ZHar    A    C        0      0        2 
   7   chr7_79322267   Sample    A    C        1      2        2 
   7   chr7_79406216     AAsi    A    T        0      0        2 
   7   chr7_79406216     AKia    A    T        0      0        2 
   7   chr7_79406216     AOna    A    T        0      0        2 
   7   chr7_79406216     ASom    A    T        0      0        2 
   7   chr7_79406216     HCab    A    T        1      2        2 
   7   chr7_79406216     HPrz    A    T      0.5      1        2 
   7   chr7_79406216     ZBoe    A    T        0      0        2 
   7   chr7_79406216     ZGre    A    T        0      0        2 
   7   chr7_79406216     ZHar    A    T        0      0        2 
   7   chr7_79406216   Sample    A    T        0      0        2 
   7   chr7_79411629     AAsi    C    G        0      0        2 
   7   chr7_79411629     AKia    C    G        1      2        2 
   7   chr7_79411629     AOna    C    G        0      0        2 
   7   chr7_79411629     ASom    C    G        0      0        2 
   7   chr7_79411629     HCab    C    G        0      0        2 
   7   chr7_79411629     HPrz    C    G        0      0        2 
   7   chr7_79411629     ZBoe    C    G        0      0        2 
   7   chr7_79411629     ZGre    C    G        0      0        2 
   7   chr7_79411629     ZHar    C    G        0      0        2 
   7   chr7_79411629   Sample    C    G        0      0        2 
   7   chr7_79459294     AAsi    A    T        0      0        2 
   7   chr7_79459294     AKia    A    T        0      0        2 
   7   chr7_79459294     AOna    A    T        0      0        2 
   7   chr7_79459294     ASom    A    T        0      0        2 
   7   chr7_79459294     HCab    A    T        1      2        2 
   7   chr7_79459294     HPrz    A    T        1      2        2 
   7   chr7_79459294     ZBoe    A    T        0      0        2 
   7   chr7_79459294     ZGre    A    T        0      0        2 
   7   chr7_79459294     ZHar    A    T        0      0        2 
   7   chr7_79459294   Sample    A    T        1      2        2 
   7   chr7_79483955     AAsi    G    C        0      0        2 
   7   chr7_79483955     AKia    G    C        1      2        2 
   7   chr7_79483955     AOna    G    C        1      2        2 
   7   chr7_79483955     ASom    G    C        0      0        2 
   7   chr7_79483955     HCab    G    C        0      0        2 
   7   chr7_79483955     HPrz    G    C        0      0        2 
   7   chr7_79483955     ZBoe    G    C        0      0        2 
   7   chr7_79483955     ZGre    G    C        0      0        2 
   7   chr7_79483955     ZHar    G    C        0      0        2 
   7   chr7_79483955   Sample    G    C        0      0        2 
   7   chr7_79490594     AAsi    C    G        0      0        2 
   7   chr7_79490594     AKia    C    G        0      0        2 
   7   chr7_79490594     AOna    C    G        0      0        2 
   7   chr7_79490594     ASom    C    G        0      0        2 
   7   chr7_79490594     HCab    C    G        0      0        2 
   7   chr7_79490594     HPrz    C    G        0      0        2 
   7   chr7_79490594     ZBoe    C    G        0      0        2 
   7   chr7_79490594     ZGre    C    G      0.5      1        2 
   7   chr7_79490594     ZHar    C    G        0      0        2 
   7   chr7_79490594   Sample    C    G        0      0        2 
   7   chr7_79492672     AAsi    T    A        0      0        2 
   7   chr7_79492672     AKia    T    A        0      0        2 
   7   chr7_79492672     AOna    T    A        0      0        2 
   7   chr7_79492672     ASom    T    A        0      0        2 
   7   chr7_79492672     HCab    T    A        0      0        2 
   7   chr7_79492672     HPrz    T    A        0      0        2 
   7   chr7_79492672     ZBoe    T    A        0      0        2 
   7   chr7_79492672     ZGre    T    A        0      0        2 
   7   chr7_79492672     ZHar    T    A        1      2        2 
   7   chr7_79492672   Sample    T    A        0      0        2 
   7   chr7_79510814     AAsi    A    C        0      0        2 
   7   chr7_79510814     AKia    A    C        0      0        2 
   7   chr7_79510814     AOna    A    C        0      0        2 
   7   chr7_79510814     ASom    A    C        0      0        2 
   7   chr7_79510814     HCab    A    C        0      0        2 
   7   chr7_79510814     HPrz    A    C        0      0        2 
   7   chr7_79510814     ZBoe    A    C        0      0        2 
   7   chr7_79510814     ZGre    A    C        0      0        2 
   7   chr7_79510814     ZHar    A    C        1      2        2 
   7   chr7_79510814   Sample    A    C        0      0        2 
   7   chr7_79530270     AAsi    A    C        0      0        2 
   7   chr7_79530270     AKia    A    C        0      0        2 
   7   chr7_79530270     AOna    A    C        0      0        2 
   7   chr7_79530270     ASom    A    C        0      0        2 
   7   chr7_79530270     HCab    A    C        0      0        2 
   7   chr7_79530270     HPrz    A    C        0      0        2 
   7   chr7_79530270     ZBoe    A    C        0      0        2 
   7   chr7_79530270     ZGre    A    C        1      2        2 
   7   chr7_79530270     ZHar    A    C        0      0        2 
   7   chr7_79530270   Sample    A    C        0      0        2 
   7   chr7_79539517     AAsi    C    A        0      0        2 
   7   chr7_79539517     AKia    C    A        0      0        2 
   7   chr7_79539517     AOna    C    A        0      0        2 
   7   chr7_79539517     ASom    C    A        0      0        2 
   7   chr7_79539517     HCab    C    A        1      2        2 
   7   chr7_79539517     HPrz    C    A        1      2        2 
   7   chr7_79539517     ZBoe    C    A        0      0        2 
   7   chr7_79539517     ZGre    C    A        0      0        2 
   7   chr7_79539517     ZHar    C    A        0      0        2 
   7   chr7_79539517   Sample    C    A        1      2        2 
   7   chr7_79541324     AAsi    C    A        0      0        2 
   7   chr7_79541324     AKia    C    A        0      0        2 
   7   chr7_79541324     AOna    C    A      0.5      1        2 
   7   chr7_79541324     ASom    C    A        0      0        2 
   7   chr7_79541324     HCab    C    A        0      0        2 
   7   chr7_79541324     HPrz    C    A        0      0        2 
   7   chr7_79541324     ZBoe    C    A        0      0        2 
   7   chr7_79541324     ZGre    C    A        0      0        2 
   7   chr7_79541324     ZHar    C    A        0      0        2 
   7   chr7_79541324   Sample    C    A        0      0        2 
   7   chr7_79561838     AAsi    T    G        0      0        2 
   7   chr7_79561838     AKia    T    G        0      0        2 
   7   chr7_79561838     AOna    T    G        0      0        2 
   7   chr7_79561838     ASom    T    G        0      0        2 
   7   chr7_79561838     HCab    T    G        0      0        2 
   7   chr7_79561838     HPrz    T    G        0      0        2 
   7   chr7_79561838     ZBoe    T    G        0      0        2 
   7   chr7_79561838     ZGre    T    G        0      0        2 
   7   chr7_79561838     ZHar    T    G        1      2        2 
   7   chr7_79561838   Sample    T    G        0      0        2 
   7   chr7_79577008     AAsi    A    C        0      0        2 
   7   chr7_79577008     AKia    A    C        0      0        2 
   7   chr7_79577008     AOna    A    C        0      0        2 
   7   chr7_79577008     ASom    A    C        0      0        2 
   7   chr7_79577008     HCab    A    C        0      0        2 
   7   chr7_79577008     HPrz    A    C        0      0        2 
   7   chr7_79577008     ZBoe    A    C        0      0        2 
   7   chr7_79577008     ZGre    A    C        0      0        2 
   7   chr7_79577008     ZHar    A    C        1      2        2 
   7   chr7_79577008   Sample    A    C        0      0        2 
   7   chr7_79578808     AAsi    G    T        0      0        2 
   7   chr7_79578808     AKia    G    T        0      0        2 
   7   chr7_79578808     AOna    G    T        0      0        2 
   7   chr7_79578808     ASom    G    T        1      2        2 
   7   chr7_79578808     HCab    G    T        0      0        2 
   7   chr7_79578808     HPrz    G    T        0      0        2 
   7   chr7_79578808     ZBoe    G    T        0      0        2 
   7   chr7_79578808     ZGre    G    T        0      0        2 
   7   chr7_79578808     ZHar    G    T        0      0        2 
   7   chr7_79578808   Sample    G    T        0      0        2 
   7   chr7_79635000     AAsi    T    A        0      0        2 
   7   chr7_79635000     AKia    T    A        0      0        2 
   7   chr7_79635000     AOna    T    A        0      0        2 
   7   chr7_79635000     ASom    T    A        0      0        2 
   7   chr7_79635000     HCab    T    A      0.5      1        2 
   7   chr7_79635000     HPrz    T    A        0      0        2 
   7   chr7_79635000     ZBoe    T    A        0      0        2 
   7   chr7_79635000     ZGre    T    A        0      0        2 
   7   chr7_79635000     ZHar    T    A        0      0        2 
   7   chr7_79635000   Sample    T    A        0      0        2 
   7   chr7_79640839     AAsi    T    G        0      0        2 
   7   chr7_79640839     AKia    T    G        0      0        2 
   7   chr7_79640839     AOna    T    G        0      0        2 
   7   chr7_79640839     ASom    T    G        0      0        2 
   7   chr7_79640839     HCab    T    G        0      0        2 
   7   chr7_79640839     HPrz    T    G        0      0        2 
   7   chr7_79640839     ZBoe    T    G        0      0        2 
   7   chr7_79640839     ZGre    T    G      0.5      1        2 
   7   chr7_79640839     ZHar    T    G        0      0        2 
   7   chr7_79640839   Sample    T    G        0      0        2 
   7   chr7_79645792     AAsi    C    A        0      0        2 
   7   chr7_79645792     AKia    C    A        0      0        2 
   7   chr7_79645792     AOna    C    A      0.5      1        2 
   7   chr7_79645792     ASom    C    A        0      0        2 
   7   chr7_79645792     HCab    C    A        0      0        2 
   7   chr7_79645792     HPrz    C    A        0      0        2 
   7   chr7_79645792     ZBoe    C    A        0      0        2 
   7   chr7_79645792     ZGre    C    A        0      0        2 
   7   chr7_79645792     ZHar    C    A        0      0        2 
   7   chr7_79645792   Sample    C    A        0      0        2 
   7   chr7_79654513     AAsi    T    A        0      0        2 
   7   chr7_79654513     AKia    T    A        0      0        2 
   7   chr7_79654513     AOna    T    A        0      0        2 
   7   chr7_79654513     ASom    T    A        0      0        2 
   7   chr7_79654513     HCab    T    A        1      2        2 
   7   chr7_79654513     HPrz    T    A        1      2        2 
   7   chr7_79654513     ZBoe    T    A        0      0        2 
   7   chr7_79654513     ZGre    T    A        0      0        2 
   7   chr7_79654513     ZHar    T    A        0      0        2 
   7   chr7_79654513   Sample    T    A        1      2        2 
   7   chr7_79664113     AAsi    C    G        0      0        2 
   7   chr7_79664113     AKia    C    G        0      0        2 
   7   chr7_79664113     AOna    C    G        0      0        2 
   7   chr7_79664113     ASom    C    G        0      0        2 
   7   chr7_79664113     HCab    C    G        1      2        2 
   7   chr7_79664113     HPrz    C    G        1      2        2 
   7   chr7_79664113     ZBoe    C    G        0      0        2 
   7   chr7_79664113     ZGre    C    G        0      0        2 
   7   chr7_79664113     ZHar    C    G        0      0        2 
   7   chr7_79664113   Sample    C    G        1      2        2 
   7   chr7_79671020     AAsi    A    C        0      0        2 
   7   chr7_79671020     AKia    A    C        0      0        2 
   7   chr7_79671020     AOna    A    C        0      0        2 
   7   chr7_79671020     ASom    A    C        0      0        2 
   7   chr7_79671020     HCab    A    C        0      0        2 
   7   chr7_79671020     HPrz    A    C      0.5      1        2 
   7   chr7_79671020     ZBoe    A    C        0      0        2 
   7   chr7_79671020     ZGre    A    C        0      0        2 
   7   chr7_79671020     ZHar    A    C        0      0        2 
   7   chr7_79671020   Sample    A    C        0      0        2 
   7   chr7_79683438     AAsi    T    G        0      0        2 
   7   chr7_79683438     AKia    T    G        1      2        2 
   7   chr7_79683438     AOna    T    G        0      0        2 
   7   chr7_79683438     ASom    T    G        0      0        2 
   7   chr7_79683438     HCab    T    G        0      0        2 
   7   chr7_79683438     HPrz    T    G        0      0        2 
   7   chr7_79683438     ZBoe    T    G        0      0        2 
   7   chr7_79683438     ZGre    T    G        0      0        2 
   7   chr7_79683438     ZHar    T    G        0      0        2 
   7   chr7_79683438   Sample    T    G        0      0        2 
   7   chr7_79683880     AAsi    T    G        0      0        2 
   7   chr7_79683880     AKia    T    G        0      0        2 
   7   chr7_79683880     AOna    T    G        0      0        2 
   7   chr7_79683880     ASom    T    G        0      0        2 
   7   chr7_79683880     HCab    T    G      0.5      1        2 
   7   chr7_79683880     HPrz    T    G        0      0        2 
   7   chr7_79683880     ZBoe    T    G        0      0        2 
   7   chr7_79683880     ZGre    T    G        0      0        2 
   7   chr7_79683880     ZHar    T    G        0      0        2 
   7   chr7_79683880   Sample    T    G        0      0        2 
   7   chr7_79694150     AAsi    C    A        0      0        2 
   7   chr7_79694150     AKia    C    A        0      0        2 
   7   chr7_79694150     AOna    C    A        0      0        2 
   7   chr7_79694150     ASom    C    A        1      2        2 
   7   chr7_79694150     HCab    C    A        0      0        2 
   7   chr7_79694150     HPrz    C    A        0      0        2 
   7   chr7_79694150     ZBoe    C    A        0      0        2 
   7   chr7_79694150     ZGre    C    A        0      0        2 
   7   chr7_79694150     ZHar    C    A        0      0        2 
   7   chr7_79694150   Sample    C    A        0      0        2 
   7   chr7_79725064     AAsi    C    A        0      0        2 
   7   chr7_79725064     AKia    C    A        0      0        2 
   7   chr7_79725064     AOna    C    A        0      0        2 
   7   chr7_79725064     ASom    C    A        0      0        2 
   7   chr7_79725064     HCab    C    A        1      2        2 
   7   chr7_79725064     HPrz    C    A        1      2        2 
   7   chr7_79725064     ZBoe    C    A        0      0        2 
   7   chr7_79725064     ZGre    C    A        0      0        2 
   7   chr7_79725064     ZHar    C    A        0      0        2 
   7   chr7_79725064   Sample    C    A        1      2        2 
   7   chr7_79731847     AAsi    T    G        0      0        2 
   7   chr7_79731847     AKia    T    G        0      0        2 
   7   chr7_79731847     AOna    T    G        0      0        2 
   7   chr7_79731847     ASom    T    G        0      0        2 
   7   chr7_79731847     HCab    T    G      0.5      1        2 
   7   chr7_79731847     HPrz    T    G        0      0        2 
   7   chr7_79731847     ZBoe    T    G        0      0        2 
   7   chr7_79731847     ZGre    T    G        0      0        2 
   7   chr7_79731847     ZHar    T    G        0      0        2 
   7   chr7_79731847   Sample    T    G        1      2        2 
   7   chr7_79747943     AAsi    A    C        0      0        2 
   7   chr7_79747943     AKia    A    C        0      0        2 
   7   chr7_79747943     AOna    A    C        0      0        2 
   7   chr7_79747943     ASom    A    C        0      0        2 
   7   chr7_79747943     HCab    A    C        0      0        2 
   7   chr7_79747943     HPrz    A    C        0      0        2 
   7   chr7_79747943     ZBoe    A    C        0      0        2 
   7   chr7_79747943     ZGre    A    C        1      2        2 
   7   chr7_79747943     ZHar    A    C        0      0        2 
   7   chr7_79747943   Sample    A    C        0      0        2 
   7   chr7_79752390     AAsi    G    C        1      2        2 
   7   chr7_79752390     AKia    G    C        0      0        2 
   7   chr7_79752390     AOna    G    C        0      0        2 
   7   chr7_79752390     ASom    G    C        0      0        2 
   7   chr7_79752390     HCab    G    C        0      0        2 
   7   chr7_79752390     HPrz    G    C        0      0        2 
   7   chr7_79752390     ZBoe    G    C        0      0        2 
   7   chr7_79752390     ZGre    G    C        0      0        2 
   7   chr7_79752390     ZHar    G    C        0      0        2 
   7   chr7_79752390   Sample    G    C        0      0        2 
   7   chr7_79765338     AAsi    G    T        0      0        2 
   7   chr7_79765338     AKia    G    T        0      0        2 
   7   chr7_79765338     AOna    G    T        0      0        2 
   7   chr7_79765338     ASom    G    T        0      0        2 
   7   chr7_79765338     HCab    G    T        1      2        2 
   7   chr7_79765338     HPrz    G    T        1      2        2 
   7   chr7_79765338     ZBoe    G    T        0      0        2 
   7   chr7_79765338     ZGre    G    T        0      0        2 
   7   chr7_79765338     ZHar    G    T        0      0        2 
   7   chr7_79765338   Sample    G    T        1      2        2 
   7   chr7_79775651     AAsi    C    A        0      0        2 
   7   chr7_79775651     AKia    C    A        0      0        2 
   7   chr7_79775651     AOna    C    A        0      0        2 
   7   chr7_79775651     ASom    C    A        0      0        2 
   7   chr7_79775651     HCab    C    A        1      2        2 
   7   chr7_79775651     HPrz    C    A        1      2        2 
   7   chr7_79775651     ZBoe    C    A        0      0        2 
   7   chr7_79775651     ZGre    C    A        0      0        2 
   7   chr7_79775651     ZHar    C    A        0      0        2 
   7   chr7_79775651   Sample    C    A        1      2        2 
   7   chr7_79790977     AAsi    G    C        0      0        2 
   7   chr7_79790977     AKia    G    C        0      0        2 
   7   chr7_79790977     AOna    G    C      0.5      1        2 
   7   chr7_79790977     ASom    G    C        0      0        2 
   7   chr7_79790977     HCab    G    C        1      2        2 
   7   chr7_79790977     HPrz    G    C        1      2        2 
   7   chr7_79790977     ZBoe    G    C        0      0        2 
   7   chr7_79790977     ZGre    G    C        0      0        2 
   7   chr7_79790977     ZHar    G    C        0      0        2 
   7   chr7_79790977   Sample    G    C        1      2        2 
   7   chr7_79802933     AAsi    C    G        0      0        2 
   7   chr7_79802933     AKia    C    G        0      0        2 
   7   chr7_79802933     AOna    C    G        0      0        2 
   7   chr7_79802933     ASom    C    G        0      0        2 
   7   chr7_79802933     HCab    C    G        1      2        2 
   7   chr7_79802933     HPrz    C    G        1      2        2 
   7   chr7_79802933     ZBoe    C    G        0      0        2 
   7   chr7_79802933     ZGre    C    G        0      0        2 
   7   chr7_79802933     ZHar    C    G        0      0        2 
   7   chr7_79802933   Sample    C    G        1      2        2 
   7   chr7_79816403     AAsi    C    G        0      0        2 
   7   chr7_79816403     AKia    C    G        0      0        2 
   7   chr7_79816403     AOna    C    G        0      0        2 
   7   chr7_79816403     ASom    C    G        0      0        2 
   7   chr7_79816403     HCab    C    G        0      0        2 
   7   chr7_79816403     HPrz    C    G        0      0        2 
   7   chr7_79816403     ZBoe    C    G        0      0        2 
   7   chr7_79816403     ZGre    C    G        1      2        2 
   7   chr7_79816403     ZHar    C    G        0      0        2 
   7   chr7_79816403   Sample    C    G        0      0        2 
   7   chr7_79839512     AAsi    G    T        0      0        2 
   7   chr7_79839512     AKia    G    T        0      0        2 
   7   chr7_79839512     AOna    G    T        0      0        2 
   7   chr7_79839512     ASom    G    T        0      0        2 
   7   chr7_79839512     HCab    G    T        0      0        2 
   7   chr7_79839512     HPrz    G    T        0      0        2 
   7   chr7_79839512     ZBoe    G    T      0.5      1        2 
   7   chr7_79839512     ZGre    G    T        0      0        2 
   7   chr7_79839512     ZHar    G    T        0      0        2 
   7   chr7_79839512   Sample    G    T        0      0        2 
   7   chr7_79865884     AAsi    G    T        1      2        2 
   7   chr7_79865884     AKia    G    T        1      2        2 
   7   chr7_79865884     AOna    G    T        1      2        2 
   7   chr7_79865884     ASom    G    T        1      2        2 
   7   chr7_79865884     HCab    G    T        0      0        2 
   7   chr7_79865884     HPrz    G    T        0      0        2 
   7   chr7_79865884     ZBoe    G    T        0      0        2 
   7   chr7_79865884     ZGre    G    T        0      0        2 
   7   chr7_79865884     ZHar    G    T        0      0        2 
   7   chr7_79865884   Sample    G    T        0      0        2 
   7   chr7_79872553     AAsi    T    G        0      0        2 
   7   chr7_79872553     AKia    T    G        1      2        2 
   7   chr7_79872553     AOna    T    G        1      2        2 
   7   chr7_79872553     ASom    T    G        0      0        2 
   7   chr7_79872553     HCab    T    G        0      0        2 
   7   chr7_79872553     HPrz    T    G        0      0        2 
   7   chr7_79872553     ZBoe    T    G        0      0        2 
   7   chr7_79872553     ZGre    T    G        0      0        2 
   7   chr7_79872553     ZHar    T    G        0      0        2 
   7   chr7_79872553   Sample    T    G        0      0        2 
   7   chr7_79888636     AAsi    G    C        0      0        2 
   7   chr7_79888636     AKia    G    C        0      0        2 
   7   chr7_79888636     AOna    G    C        0      0        2 
   7   chr7_79888636     ASom    G    C        1      2        2 
   7   chr7_79888636     HCab    G    C        0      0        2 
   7   chr7_79888636     HPrz    G    C        0      0        2 
   7   chr7_79888636     ZBoe    G    C        0      0        2 
   7   chr7_79888636     ZGre    G    C        0      0        2 
   7   chr7_79888636     ZHar    G    C        0      0        2 
   7   chr7_79888636   Sample    G    C        0      0        2 
   7   chr7_79914277     AAsi    G    T        0      0        2 
   7   chr7_79914277     AKia    G    T        0      0        2 
   7   chr7_79914277     AOna    G    T      0.5      1        2 
   7   chr7_79914277     ASom    G    T        0      0        2 
   7   chr7_79914277     HCab    G    T        0      0        2 
   7   chr7_79914277     HPrz    G    T        0      0        2 
   7   chr7_79914277     ZBoe    G    T        0      0        2 
   7   chr7_79914277     ZGre    G    T        0      0        2 
   7   chr7_79914277     ZHar    G    T        0      0        2 
   7   chr7_79914277   Sample    G    T        0      0        2 
   7   chr7_79942799     AAsi    T    A        0      0        2 
   7   chr7_79942799     AKia    T    A        0      0        2 
   7   chr7_79942799     AOna    T    A        0      0        2 
   7   chr7_79942799     ASom    T    A        0      0        2 
   7   chr7_79942799     HCab    T    A        1      2        2 
   7   chr7_79942799     HPrz    T    A        1      2        2 
   7   chr7_79942799     ZBoe    T    A        0      0        2 
   7   chr7_79942799     ZGre    T    A        0      0        2 
   7   chr7_79942799     ZHar    T    A        0      0        2 
   7   chr7_79942799   Sample    T    A        1      2        2 
   7   chr7_79945962     AAsi    G    C        0      0        2 
   7   chr7_79945962     AKia    G    C        0      0        2 
   7   chr7_79945962     AOna    G    C        0      0        2 
   7   chr7_79945962     ASom    G    C        1      2        2 
   7   chr7_79945962     HCab    G    C        0      0        2 
   7   chr7_79945962     HPrz    G    C        0      0        2 
   7   chr7_79945962     ZBoe    G    C        0      0        2 
   7   chr7_79945962     ZGre    G    C        0      0        2 
   7   chr7_79945962     ZHar    G    C        0      0        2 
   7   chr7_79945962   Sample    G    C        0      0        2 
   7   chr7_79951714     AAsi    A    C        0      0        2 
   7   chr7_79951714     AKia    A    C        1      2        2 
   7   chr7_79951714     AOna    A    C        0      0        2 
   7   chr7_79951714     ASom    A    C        0      0        2 
   7   chr7_79951714     HCab    A    C        0      0        2 
   7   chr7_79951714     HPrz    A    C        0      0        2 
   7   chr7_79951714     ZBoe    A    C        0      0        2 
   7   chr7_79951714     ZGre    A    C        0      0        2 
   7   chr7_79951714     ZHar    A    C        0      0        2 
   7   chr7_79951714   Sample    A    C        0      0        2 
   7   chr7_79954547     AAsi    G    C        0      0        2 
   7   chr7_79954547     AKia    G    C        0      0        2 
   7   chr7_79954547     AOna    G    C        0      0        2 
   7   chr7_79954547     ASom    G    C        0      0        2 
   7   chr7_79954547     HCab    G    C      0.5      1        2 
   7   chr7_79954547     HPrz    G    C        0      0        2 
   7   chr7_79954547     ZBoe    G    C        0      0        2 
   7   chr7_79954547     ZGre    G    C        0      0        2 
   7   chr7_79954547     ZHar    G    C        0      0        2 
   7   chr7_79954547   Sample    G    C        0      0        2 
   7   chr7_79989209     AAsi    A    C        0      0        2 
   7   chr7_79989209     AKia    A    C        0      0        2 
   7   chr7_79989209     AOna    A    C        0      0        2 
   7   chr7_79989209     ASom    A    C        0      0        2 
   7   chr7_79989209     HCab    A    C        0      0        2 
   7   chr7_79989209     HPrz    A    C        0      0        2 
   7   chr7_79989209     ZBoe    A    C        0      0        2 
   7   chr7_79989209     ZGre    A    C      0.5      1        2 
   7   chr7_79989209     ZHar    A    C        0      0        2 
   7   chr7_79989209   Sample    A    C        0      0        2 
   7   chr7_80006903     AAsi    A    C        0      0        2 
   7   chr7_80006903     AKia    A    C        1      2        2 
   7   chr7_80006903     AOna    A    C        0      0        2 
   7   chr7_80006903     ASom    A    C        0      0        2 
   7   chr7_80006903     HCab    A    C        0      0        2 
   7   chr7_80006903     HPrz    A    C        0      0        2 
   7   chr7_80006903     ZBoe    A    C        0      0        2 
   7   chr7_80006903     ZGre    A    C        0      0        2 
   7   chr7_80006903     ZHar    A    C        0      0        2 
   7   chr7_80006903   Sample    A    C        0      0        2 
   7   chr7_80024872     AAsi    C    G        0      0        2 
   7   chr7_80024872     AKia    C    G        0      0        2 
   7   chr7_80024872     AOna    C    G        0      0        2 
   7   chr7_80024872     ASom    C    G        0      0        2 
   7   chr7_80024872     HCab    C    G        1      2        2 
   7   chr7_80024872     HPrz    C    G        1      2        2 
   7   chr7_80024872     ZBoe    C    G        0      0        2 
   7   chr7_80024872     ZGre    C    G        0      0        2 
   7   chr7_80024872     ZHar    C    G        0      0        2 
   7   chr7_80024872   Sample    C    G        1      2        2 
   7   chr7_80032646     AAsi    C    G        0      0        2 
   7   chr7_80032646     AKia    C    G        0      0        2 
   7   chr7_80032646     AOna    C    G        0      0        2 
   7   chr7_80032646     ASom    C    G        0      0        2 
   7   chr7_80032646     HCab    C    G        1      2        2 
   7   chr7_80032646     HPrz    C    G        1      2        2 
   7   chr7_80032646     ZBoe    C    G        0      0        2 
   7   chr7_80032646     ZGre    C    G        0      0        2 
   7   chr7_80032646     ZHar    C    G        0      0        2 
   7   chr7_80032646   Sample    C    G        1      2        2 
   7   chr7_80044506     AAsi    C    G        1      2        2 
   7   chr7_80044506     AKia    C    G        0      0        2 
   7   chr7_80044506     AOna    C    G        0      0        2 
   7   chr7_80044506     ASom    C    G        0      0        2 
   7   chr7_80044506     HCab    C    G        0      0        2 
   7   chr7_80044506     HPrz    C    G        0      0        2 
   7   chr7_80044506     ZBoe    C    G        0      0        2 
   7   chr7_80044506     ZGre    C    G        0      0        2 
   7   chr7_80044506     ZHar    C    G        0      0        2 
   7   chr7_80044506   Sample    C    G        0      0        2 
   7   chr7_80060696     AAsi    A    C        0      0        2 
   7   chr7_80060696     AKia    A    C        0      0        2 
   7   chr7_80060696     AOna    A    C        0      0        2 
   7   chr7_80060696     ASom    A    C        1      2        2 
   7   chr7_80060696     HCab    A    C        0      0        2 
   7   chr7_80060696     HPrz    A    C        0      0        2 
   7   chr7_80060696     ZBoe    A    C        0      0        2 
   7   chr7_80060696     ZGre    A    C        0      0        2 
   7   chr7_80060696     ZHar    A    C        0      0        2 
   7   chr7_80060696   Sample    A    C        0      0        2 
   7   chr7_80061155     AAsi    C    G        0      0        2 
   7   chr7_80061155     AKia    C    G        0      0        2 
   7   chr7_80061155     AOna    C    G        0      0        2 
   7   chr7_80061155     ASom    C    G        1      2        2 
   7   chr7_80061155     HCab    C    G        0      0        2 
   7   chr7_80061155     HPrz    C    G        0      0        2 
   7   chr7_80061155     ZBoe    C    G        0      0        2 
   7   chr7_80061155     ZGre    C    G        0      0        2 
   7   chr7_80061155     ZHar    C    G        0      0        2 
   7   chr7_80061155   Sample    C    G        0      0        2 
   7   chr7_80075708     AAsi    C    G        0      0        2 
   7   chr7_80075708     AKia    C    G        0      0        2 
   7   chr7_80075708     AOna    C    G        0      0        2 
   7   chr7_80075708     ASom    C    G        0      0        2 
   7   chr7_80075708     HCab    C    G        1      2        2 
   7   chr7_80075708     HPrz    C    G      0.5      1        2 
   7   chr7_80075708     ZBoe    C    G        0      0        2 
   7   chr7_80075708     ZGre    C    G        0      0        2 
   7   chr7_80075708     ZHar    C    G        0      0        2 
   7   chr7_80075708   Sample    C    G        1      2        2 
   7   chr7_80096715     AAsi    T    A        0      0        2 
   7   chr7_80096715     AKia    T    A        0      0        2 
   7   chr7_80096715     AOna    T    A        0      0        2 
   7   chr7_80096715     ASom    T    A        0      0        2 
   7   chr7_80096715     HCab    T    A        0      0        2 
   7   chr7_80096715     HPrz    T    A        0      0        2 
   7   chr7_80096715     ZBoe    T    A      0.5      1        2 
   7   chr7_80096715     ZGre    T    A        0      0        2 
   7   chr7_80096715     ZHar    T    A        0      0        2 
   7   chr7_80096715   Sample    T    A        0      0        2 
   7   chr7_80108056     AAsi    G    C        0      0        2 
   7   chr7_80108056     AKia    G    C        0      0        2 
   7   chr7_80108056     AOna    G    C      0.5      1        2 
   7   chr7_80108056     ASom    G    C        0      0        2 
   7   chr7_80108056     HCab    G    C        0      0        2 
   7   chr7_80108056     HPrz    G    C        0      0        2 
   7   chr7_80108056     ZBoe    G    C        0      0        2 
   7   chr7_80108056     ZGre    G    C        0      0        2 
   7   chr7_80108056     ZHar    G    C        0      0        2 
   7   chr7_80108056   Sample    G    C        0      0        2 
   7   chr7_80112057     AAsi    G    T        0      0        2 
   7   chr7_80112057     AKia    G    T        0      0        2 
   7   chr7_80112057     AOna    G    T        0      0        2 
   7   chr7_80112057     ASom    G    T        0      0        2 
   7   chr7_80112057     HCab    G    T        1      2        2 
   7   chr7_80112057     HPrz    G    T        1      2        2 
   7   chr7_80112057     ZBoe    G    T        0      0        2 
   7   chr7_80112057     ZGre    G    T        0      0        2 
   7   chr7_80112057     ZHar    G    T        0      0        2 
   7   chr7_80112057   Sample    G    T        1      2        2 
   7   chr7_80113238     AAsi    T    G        0      0        2 
   7   chr7_80113238     AKia    T    G      0.5      1        2 
   7   chr7_80113238     AOna    T    G        0      0        2 
   7   chr7_80113238     ASom    T    G        0      0        2 
   7   chr7_80113238     HCab    T    G        0      0        2 
   7   chr7_80113238     HPrz    T    G        0      0        2 
   7   chr7_80113238     ZBoe    T    G        0      0        2 
   7   chr7_80113238     ZGre    T    G        0      0        2 
   7   chr7_80113238     ZHar    T    G        0      0        2 
   7   chr7_80113238   Sample    T    G        0      0        2 
   7   chr7_80117739     AAsi    C    G        0      0        2 
   7   chr7_80117739     AKia    C    G        0      0        2 
   7   chr7_80117739     AOna    C    G        0      0        2 
   7   chr7_80117739     ASom    C    G        0      0        2 
   7   chr7_80117739     HCab    C    G      0.5      1        2 
   7   chr7_80117739     HPrz    C    G        0      0        2 
   7   chr7_80117739     ZBoe    C    G        0      0        2 
   7   chr7_80117739     ZGre    C    G        0      0        2 
   7   chr7_80117739     ZHar    C    G        0      0        2 
   7   chr7_80117739   Sample    C    G        0      0        2 
   7   chr7_80124650     AAsi    T    A        0      0        2 
   7   chr7_80124650     AKia    T    A        0      0        2 
   7   chr7_80124650     AOna    T    A        0      0        2 
   7   chr7_80124650     ASom    T    A        0      0        2 
   7   chr7_80124650     HCab    T    A        1      2        2 
   7   chr7_80124650     HPrz    T    A        1      2        2 
   7   chr7_80124650     ZBoe    T    A        0      0        2 
   7   chr7_80124650     ZGre    T    A        0      0        2 
   7   chr7_80124650     ZHar    T    A        0      0        2 
   7   chr7_80124650   Sample    T    A        1      2        2 
   7   chr7_80129777     AAsi    G    C        0      0        2 
   7   chr7_80129777     AKia    G    C        0      0        2 
   7   chr7_80129777     AOna    G    C        0      0        2 
   7   chr7_80129777     ASom    G    C        0      0        2 
   7   chr7_80129777     HCab    G    C        0      0        2 
   7   chr7_80129777     HPrz    G    C        0      0        2 
   7   chr7_80129777     ZBoe    G    C        0      0        2 
   7   chr7_80129777     ZGre    G    C        1      2        2 
   7   chr7_80129777     ZHar    G    C        0      0        2 
   7   chr7_80129777   Sample    G    C        0      0        2 
   7   chr7_80132931     AAsi    C    A        0      0        2 
   7   chr7_80132931     AKia    C    A      0.5      1        2 
   7   chr7_80132931     AOna    C    A        0      0        2 
   7   chr7_80132931     ASom    C    A        0      0        2 
   7   chr7_80132931     HCab    C    A        0      0        2 
   7   chr7_80132931     HPrz    C    A        0      0        2 
   7   chr7_80132931     ZBoe    C    A        0      0        2 
   7   chr7_80132931     ZGre    C    A        0      0        2 
   7   chr7_80132931     ZHar    C    A        0      0        2 
   7   chr7_80132931   Sample    C    A        0      0        2 
   7   chr7_80135531     AAsi    C    G        0      0        2 
   7   chr7_80135531     AKia    C    G        0      0        2 
   7   chr7_80135531     AOna    C    G        0      0        2 
   7   chr7_80135531     ASom    C    G        0      0        2 
   7   chr7_80135531     HCab    C    G      0.5      1        2 
   7   chr7_80135531     HPrz    C    G      0.5      1        2 
   7   chr7_80135531     ZBoe    C    G        0      0        2 
   7   chr7_80135531     ZGre    C    G        0      0        2 
   7   chr7_80135531     ZHar    C    G        0      0        2 
   7   chr7_80135531   Sample    C    G        1      2        2 
   7   chr7_80147664     AAsi    T    A        0      0        2 
   7   chr7_80147664     AKia    T    A        0      0        2 
   7   chr7_80147664     AOna    T    A        0      0        2 
   7   chr7_80147664     ASom    T    A        0      0        2 
   7   chr7_80147664     HCab    T    A        1      2        2 
   7   chr7_80147664     HPrz    T    A        1      2        2 
   7   chr7_80147664     ZBoe    T    A        0      0        2 
   7   chr7_80147664     ZGre    T    A        0      0        2 
   7   chr7_80147664     ZHar    T    A        0      0        2 
   7   chr7_80147664   Sample    T    A        1      2        2 
   7   chr7_80165543     AAsi    C    A        0      0        2 
   7   chr7_80165543     AKia    C    A        0      0        2 
   7   chr7_80165543     AOna    C    A        0      0        2 
   7   chr7_80165543     ASom    C    A        0      0        2 
   7   chr7_80165543     HCab    C    A        0      0        2 
   7   chr7_80165543     HPrz    C    A        0      0        2 
   7   chr7_80165543     ZBoe    C    A        0      0        2 
   7   chr7_80165543     ZGre    C    A        1      2        2 
   7   chr7_80165543     ZHar    C    A        0      0        2 
   7   chr7_80165543   Sample    C    A        0      0        2 
   7   chr7_80166296     AAsi    G    C        0      0        2 
   7   chr7_80166296     AKia    G    C        0      0        2 
   7   chr7_80166296     AOna    G    C      0.5      1        2 
   7   chr7_80166296     ASom    G    C        0      0        2 
   7   chr7_80166296     HCab    G    C        0      0        2 
   7   chr7_80166296     HPrz    G    C        0      0        2 
   7   chr7_80166296     ZBoe    G    C        0      0        2 
   7   chr7_80166296     ZGre    G    C        0      0        2 
   7   chr7_80166296     ZHar    G    C        0      0        2 
   7   chr7_80166296   Sample    G    C        0      0        2 
   7   chr7_80168124     AAsi    G    T        0      0        2 
   7   chr7_80168124     AKia    G    T        0      0        2 
   7   chr7_80168124     AOna    G    T        0      0        2 
   7   chr7_80168124     ASom    G    T        0      0        2 
   7   chr7_80168124     HCab    G    T        0      0        2 
   7   chr7_80168124     HPrz    G    T        0      0        2 
   7   chr7_80168124     ZBoe    G    T      0.5      1        2 
   7   chr7_80168124     ZGre    G    T        0      0        2 
   7   chr7_80168124     ZHar    G    T        0      0        2 
   7   chr7_80168124   Sample    G    T        0      0        2 
   7   chr7_80169607     AAsi    C    A        0      0        2 
   7   chr7_80169607     AKia    C    A        0      0        2 
   7   chr7_80169607     AOna    C    A        0      0        2 
   7   chr7_80169607     ASom    C    A        0      0        2 
   7   chr7_80169607     HCab    C    A      0.5      1        2 
   7   chr7_80169607     HPrz    C    A      0.5      1        2 
   7   chr7_80169607     ZBoe    C    A        0      0        2 
   7   chr7_80169607     ZGre    C    A        0      0        2 
   7   chr7_80169607     ZHar    C    A        0      0        2 
   7   chr7_80169607   Sample    C    A        1      2        2 
   7   chr7_80183415     AAsi    A    C        0      0        2 
   7   chr7_80183415     AKia    A    C        0      0        2 
   7   chr7_80183415     AOna    A    C        0      0        2 
   7   chr7_80183415     ASom    A    C        0      0        2 
   7   chr7_80183415     HCab    A    C        1      2        2 
   7   chr7_80183415     HPrz    A    C        1      2        2 
   7   chr7_80183415     ZBoe    A    C        0      0        2 
   7   chr7_80183415     ZGre    A    C        0      0        2 
   7   chr7_80183415     ZHar    A    C        0      0        2 
   7   chr7_80183415   Sample    A    C        0      0        2 
   7   chr7_80184365     AAsi    C    G        0      0        2 
   7   chr7_80184365     AKia    C    G        1      2        2 
   7   chr7_80184365     AOna    C    G        0      0        2 
   7   chr7_80184365     ASom    C    G        0      0        2 
   7   chr7_80184365     HCab    C    G        0      0        2 
   7   chr7_80184365     HPrz    C    G        0      0        2 
   7   chr7_80184365     ZBoe    C    G        0      0        2 
   7   chr7_80184365     ZGre    C    G        0      0        2 
   7   chr7_80184365     ZHar    C    G        0      0        2 
   7   chr7_80184365   Sample    C    G        0      0        2 
   7   chr7_80201188     AAsi    G    C        0      0        2 
   7   chr7_80201188     AKia    G    C        0      0        2 
   7   chr7_80201188     AOna    G    C        0      0        2 
   7   chr7_80201188     ASom    G    C        0      0        2 
   7   chr7_80201188     HCab    G    C        1      2        2 
   7   chr7_80201188     HPrz    G    C        1      2        2 
   7   chr7_80201188     ZBoe    G    C        0      0        2 
   7   chr7_80201188     ZGre    G    C        0      0        2 
   7   chr7_80201188     ZHar    G    C        0      0        2 
   7   chr7_80201188   Sample    G    C        1      2        2 
   7   chr7_80202363     AAsi    C    A        0      0        2 
   7   chr7_80202363     AKia    C    A        0      0        2 
   7   chr7_80202363     AOna    C    A        0      0        2 
   7   chr7_80202363     ASom    C    A        0      0        2 
   7   chr7_80202363     HCab    C    A        0      0        2 
   7   chr7_80202363     HPrz    C    A        0      0        2 
   7   chr7_80202363     ZBoe    C    A        0      0        2 
   7   chr7_80202363     ZGre    C    A        0      0        2 
   7   chr7_80202363     ZHar    C    A        1      2        2 
   7   chr7_80202363   Sample    C    A        0      0        2 
   7   chr7_80231848     AAsi    T    A        0      0        2 
   7   chr7_80231848     AKia    T    A        0      0        2 
   7   chr7_80231848     AOna    T    A        0      0        2 
   7   chr7_80231848     ASom    T    A        0      0        2 
   7   chr7_80231848     HCab    T    A        0      0        2 
   7   chr7_80231848     HPrz    T    A        0      0        2 
   7   chr7_80231848     ZBoe    T    A        0      0        2 
   7   chr7_80231848     ZGre    T    A        0      0        2 
   7   chr7_80231848     ZHar    T    A        1      2        2 
   7   chr7_80231848   Sample    T    A        0      0        2 
   7   chr7_80234121     AAsi    G    C        0      0        2 
   7   chr7_80234121     AKia    G    C        0      0        2 
   7   chr7_80234121     AOna    G    C        0      0        2 
   7   chr7_80234121     ASom    G    C        0      0        2 
   7   chr7_80234121     HCab    G    C        0      0        2 
   7   chr7_80234121     HPrz    G    C        0      0        2 
   7   chr7_80234121     ZBoe    G    C        0      0        2 
   7   chr7_80234121     ZGre    G    C      0.5      1        2 
   7   chr7_80234121     ZHar    G    C        0      0        2 
   7   chr7_80234121   Sample    G    C        0      0        2 
   7   chr7_80280489     AAsi    G    C        0      0        2 
   7   chr7_80280489     AKia    G    C        1      2        2 
   7   chr7_80280489     AOna    G    C      0.5      1        2 
   7   chr7_80280489     ASom    G    C        0      0        2 
   7   chr7_80280489     HCab    G    C        0      0        2 
   7   chr7_80280489     HPrz    G    C        0      0        2 
   7   chr7_80280489     ZBoe    G    C        0      0        2 
   7   chr7_80280489     ZGre    G    C        0      0        2 
   7   chr7_80280489     ZHar    G    C        0      0        2 
   7   chr7_80280489   Sample    G    C        0      0        2 
   7   chr7_80281531     AAsi    C    G        0      0        2 
   7   chr7_80281531     AKia    C    G        0      0        2 
   7   chr7_80281531     AOna    C    G        0      0        2 
   7   chr7_80281531     ASom    C    G        0      0        2 
   7   chr7_80281531     HCab    C    G        1      2        2 
   7   chr7_80281531     HPrz    C    G        1      2        2 
   7   chr7_80281531     ZBoe    C    G        0      0        2 
   7   chr7_80281531     ZGre    C    G        0      0        2 
   7   chr7_80281531     ZHar    C    G        0      0        2 
   7   chr7_80281531   Sample    C    G        1      2        2 
   7   chr7_80282974     AAsi    T    G        0      0        2 
   7   chr7_80282974     AKia    T    G        0      0        2 
   7   chr7_80282974     AOna    T    G        0      0        2 
   7   chr7_80282974     ASom    T    G        0      0        2 
   7   chr7_80282974     HCab    T    G        1      2        2 
   7   chr7_80282974     HPrz    T    G        1      2        2 
   7   chr7_80282974     ZBoe    T    G        0      0        2 
   7   chr7_80282974     ZGre    T    G        0      0        2 
   7   chr7_80282974     ZHar    T    G        0      0        2 
   7   chr7_80282974   Sample    T    G        1      2        2 
   7   chr7_80292279     AAsi    T    G        0      0        2 
   7   chr7_80292279     AKia    T    G        0      0        2 
   7   chr7_80292279     AOna    T    G        0      0        2 
   7   chr7_80292279     ASom    T    G        0      0        2 
   7   chr7_80292279     HCab    T    G        1      2        2 
   7   chr7_80292279     HPrz    T    G        1      2        2 
   7   chr7_80292279     ZBoe    T    G        0      0        2 
   7   chr7_80292279     ZGre    T    G        0      0        2 
   7   chr7_80292279     ZHar    T    G        0      0        2 
   7   chr7_80292279   Sample    T    G        1      2        2 
   7   chr7_80297901     AAsi    A    T        0      0        2 
   7   chr7_80297901     AKia    A    T        0      0        2 
   7   chr7_80297901     AOna    A    T        0      0        2 
   7   chr7_80297901     ASom    A    T        0      0        2 
   7   chr7_80297901     HCab    A    T        1      2        2 
   7   chr7_80297901     HPrz    A    T        1      2        2 
   7   chr7_80297901     ZBoe    A    T        0      0        2 
   7   chr7_80297901     ZGre    A    T        0      0        2 
   7   chr7_80297901     ZHar    A    T        0      0        2 
   7   chr7_80297901   Sample    A    T        1      2        2 
   7   chr7_80305083     AAsi    G    T        0      0        2 
   7   chr7_80305083     AKia    G    T        0      0        2 
   7   chr7_80305083     AOna    G    T        0      0        2 
   7   chr7_80305083     ASom    G    T        0      0        2 
   7   chr7_80305083     HCab    G    T        1      2        2 
   7   chr7_80305083     HPrz    G    T        1      2        2 
   7   chr7_80305083     ZBoe    G    T        0      0        2 
   7   chr7_80305083     ZGre    G    T        0      0        2 
   7   chr7_80305083     ZHar    G    T        0      0        2 
   7   chr7_80305083   Sample    G    T        1      2        2 
   7   chr7_80311503     AAsi    C    A        0      0        2 
   7   chr7_80311503     AKia    C    A        0      0        2 
   7   chr7_80311503     AOna    C    A        0      0        2 
   7   chr7_80311503     ASom    C    A        0      0        2 
   7   chr7_80311503     HCab    C    A        1      2        2 
   7   chr7_80311503     HPrz    C    A        1      2        2 
   7   chr7_80311503     ZBoe    C    A        0      0        2 
   7   chr7_80311503     ZGre    C    A        0      0        2 
   7   chr7_80311503     ZHar    C    A        0      0        2 
   7   chr7_80311503   Sample    C    A        1      2        2 
   7   chr7_80318498     AAsi    A    T        0      0        2 
   7   chr7_80318498     AKia    A    T        0      0        2 
   7   chr7_80318498     AOna    A    T        0      0        2 
   7   chr7_80318498     ASom    A    T        0      0        2 
   7   chr7_80318498     HCab    A    T        0      0        2 
   7   chr7_80318498     HPrz    A    T        0      0        2 
   7   chr7_80318498     ZBoe    A    T        0      0        2 
   7   chr7_80318498     ZGre    A    T        1      2        2 
   7   chr7_80318498     ZHar    A    T        0      0        2 
   7   chr7_80318498   Sample    A    T        0      0        2 
   7   chr7_80326857     AAsi    A    C        0      0        2 
   7   chr7_80326857     AKia    A    C        0      0        2 
   7   chr7_80326857     AOna    A    C        0      0        2 
   7   chr7_80326857     ASom    A    C        0      0        2 
   7   chr7_80326857     HCab    A    C        0      0        2 
   7   chr7_80326857     HPrz    A    C        0      0        2 
   7   chr7_80326857     ZBoe    A    C        0      0        2 
   7   chr7_80326857     ZGre    A    C      0.5      1        2 
   7   chr7_80326857     ZHar    A    C        0      0        2 
   7   chr7_80326857   Sample    A    C        0      0        2 
   7   chr7_80332184     AAsi    G    T        0      0        2 
   7   chr7_80332184     AKia    G    T        0      0        2 
   7   chr7_80332184     AOna    G    T        0      0        2 
   7   chr7_80332184     ASom    G    T        0      0        2 
   7   chr7_80332184     HCab    G    T        1      2        2 
   7   chr7_80332184     HPrz    G    T        1      2        2 
   7   chr7_80332184     ZBoe    G    T        0      0        2 
   7   chr7_80332184     ZGre    G    T        0      0        2 
   7   chr7_80332184     ZHar    G    T        0      0        2 
   7   chr7_80332184   Sample    G    T        1      2        2 
   7   chr7_80332910     AAsi    T    G        0      0        2 
   7   chr7_80332910     AKia    T    G        0      0        2 
   7   chr7_80332910     AOna    T    G      0.5      1        2 
   7   chr7_80332910     ASom    T    G        0      0        2 
   7   chr7_80332910     HCab    T    G        0      0        2 
   7   chr7_80332910     HPrz    T    G        0      0        2 
   7   chr7_80332910     ZBoe    T    G        0      0        2 
   7   chr7_80332910     ZGre    T    G        0      0        2 
   7   chr7_80332910     ZHar    T    G        0      0        2 
   7   chr7_80332910   Sample    T    G        0      0        2 
   7   chr7_80360494     AAsi    T    G        0      0        2 
   7   chr7_80360494     AKia    T    G        0      0        2 
   7   chr7_80360494     AOna    T    G        0      0        2 
   7   chr7_80360494     ASom    T    G        0      0        2 
   7   chr7_80360494     HCab    T    G        0      0        2 
   7   chr7_80360494     HPrz    T    G        0      0        2 
   7   chr7_80360494     ZBoe    T    G      0.5      1        2 
   7   chr7_80360494     ZGre    T    G        0      0        2 
   7   chr7_80360494     ZHar    T    G        0      0        2 
   7   chr7_80360494   Sample    T    G        0      0        2 
   7   chr7_80368579     AAsi    G    T        0      0        2 
   7   chr7_80368579     AKia    G    T        0      0        2 
   7   chr7_80368579     AOna    G    T        0      0        2 
   7   chr7_80368579     ASom    G    T        0      0        2 
   7   chr7_80368579     HCab    G    T        0      0        2 
   7   chr7_80368579     HPrz    G    T      0.5      1        2 
   7   chr7_80368579     ZBoe    G    T        0      0        2 
   7   chr7_80368579     ZGre    G    T        0      0        2 
   7   chr7_80368579     ZHar    G    T        0      0        2 
   7   chr7_80368579   Sample    G    T        0      0        2 
   7   chr7_80373458     AAsi    A    C        0      0        2 
   7   chr7_80373458     AKia    A    C        0      0        2 
   7   chr7_80373458     AOna    A    C        0      0        2 
   7   chr7_80373458     ASom    A    C        0      0        2 
   7   chr7_80373458     HCab    A    C        1      2        2 
   7   chr7_80373458     HPrz    A    C      0.5      1        2 
   7   chr7_80373458     ZBoe    A    C        0      0        2 
   7   chr7_80373458     ZGre    A    C        0      0        2 
   7   chr7_80373458     ZHar    A    C        0      0        2 
   7   chr7_80373458   Sample    A    C        0      0        2 
   7   chr7_80393895     AAsi    A    C        0      0        2 
   7   chr7_80393895     AKia    A    C        0      0        2 
   7   chr7_80393895     AOna    A    C        0      0        2 
   7   chr7_80393895     ASom    A    C        0      0        2 
   7   chr7_80393895     HCab    A    C        1      2        2 
   7   chr7_80393895     HPrz    A    C        1      2        2 
   7   chr7_80393895     ZBoe    A    C        0      0        2 
   7   chr7_80393895     ZGre    A    C        0      0        2 
   7   chr7_80393895     ZHar    A    C        0      0        2 
   7   chr7_80393895   Sample    A    C        1      2        2 
   7   chr7_80395421     AAsi    G    T        0      0        2 
   7   chr7_80395421     AKia    G    T      0.5      1        2 
   7   chr7_80395421     AOna    G    T        0      0        2 
   7   chr7_80395421     ASom    G    T        0      0        2 
   7   chr7_80395421     HCab    G    T        0      0        2 
   7   chr7_80395421     HPrz    G    T        0      0        2 
   7   chr7_80395421     ZBoe    G    T        0      0        2 
   7   chr7_80395421     ZGre    G    T        0      0        2 
   7   chr7_80395421     ZHar    G    T        0      0        2 
   7   chr7_80395421   Sample    G    T        0      0        2 
   7   chr7_80398928     AAsi    T    G        0      0        2 
   7   chr7_80398928     AKia    T    G      0.5      1        2 
   7   chr7_80398928     AOna    T    G      0.5      1        2 
   7   chr7_80398928     ASom    T    G        0      0        2 
   7   chr7_80398928     HCab    T    G        0      0        2 
   7   chr7_80398928     HPrz    T    G        0      0        2 
   7   chr7_80398928     ZBoe    T    G        0      0        2 
   7   chr7_80398928     ZGre    T    G        0      0        2 
   7   chr7_80398928     ZHar    T    G        0      0        2 
   7   chr7_80398928   Sample    T    G        0      0        2 
   7   chr7_80401341     AAsi    A    C        0      0        2 
   7   chr7_80401341     AKia    A    C        0      0        2 
   7   chr7_80401341     AOna    A    C      0.5      1        2 
   7   chr7_80401341     ASom    A    C        0      0        2 
   7   chr7_80401341     HCab    A    C        0      0        2 
   7   chr7_80401341     HPrz    A    C        0      0        2 
   7   chr7_80401341     ZBoe    A    C        0      0        2 
   7   chr7_80401341     ZGre    A    C        0      0        2 
   7   chr7_80401341     ZHar    A    C        0      0        2 
   7   chr7_80401341   Sample    A    C        0      0        2 
   7   chr7_80412459     AAsi    G    T        0      0        2 
   7   chr7_80412459     AKia    G    T        0      0        2 
   7   chr7_80412459     AOna    G    T        0      0        2 
   7   chr7_80412459     ASom    G    T        0      0        2 
   7   chr7_80412459     HCab    G    T        0      0        2 
   7   chr7_80412459     HPrz    G    T        0      0        2 
   7   chr7_80412459     ZBoe    G    T        0      0        2 
   7   chr7_80412459     ZGre    G    T      0.5      1        2 
   7   chr7_80412459     ZHar    G    T        0      0        2 
   7   chr7_80412459   Sample    G    T        0      0        2 
   7   chr7_80414124     AAsi    G    C        0      0        2 
   7   chr7_80414124     AKia    G    C        0      0        2 
   7   chr7_80414124     AOna    G    C        0      0        2 
   7   chr7_80414124     ASom    G    C        0      0        2 
   7   chr7_80414124     HCab    G    C        0      0        2 
   7   chr7_80414124     HPrz    G    C      0.5      1        2 
   7   chr7_80414124     ZBoe    G    C        0      0        2 
   7   chr7_80414124     ZGre    G    C        0      0        2 
   7   chr7_80414124     ZHar    G    C        0      0        2 
   7   chr7_80414124   Sample    G    C        0      0        2 
   7   chr7_80414510     AAsi    G    C        0      0        2 
   7   chr7_80414510     AKia    G    C        0      0        2 
   7   chr7_80414510     AOna    G    C        0      0        2 
   7   chr7_80414510     ASom    G    C        0      0        2 
   7   chr7_80414510     HCab    G    C        0      0        2 
   7   chr7_80414510     HPrz    G    C        0      0        2 
   7   chr7_80414510     ZBoe    G    C        0      0        2 
   7   chr7_80414510     ZGre    G    C        0      0        2 
   7   chr7_80414510     ZHar    G    C        1      2        2 
   7   chr7_80414510   Sample    G    C        0      0        2 
   7   chr7_80418829     AAsi    T    G        0      0        2 
   7   chr7_80418829     AKia    T    G        0      0        2 
   7   chr7_80418829     AOna    T    G        0      0        2 
   7   chr7_80418829     ASom    T    G        0      0        2 
   7   chr7_80418829     HCab    T    G        0      0        2 
   7   chr7_80418829     HPrz    T    G        0      0        2 
   7   chr7_80418829     ZBoe    T    G        0      0        2 
   7   chr7_80418829     ZGre    T    G        1      2        2 
   7   chr7_80418829     ZHar    T    G        1      2        2 
   7   chr7_80418829   Sample    T    G        0      0        2 
   7   chr7_80424532     AAsi    A    T        0      0        2 
   7   chr7_80424532     AKia    A    T        0      0        2 
   7   chr7_80424532     AOna    A    T        0      0        2 
   7   chr7_80424532     ASom    A    T        0      0        2 
   7   chr7_80424532     HCab    A    T        1      2        2 
   7   chr7_80424532     HPrz    A    T      0.5      1        2 
   7   chr7_80424532     ZBoe    A    T        0      0        2 
   7   chr7_80424532     ZGre    A    T        0      0        2 
   7   chr7_80424532     ZHar    A    T        0      0        2 
   7   chr7_80424532   Sample    A    T        0      0        2 
   7   chr7_80433268     AAsi    C    G        0      0        2 
   7   chr7_80433268     AKia    C    G        0      0        2 
   7   chr7_80433268     AOna    C    G      0.5      1        2 
   7   chr7_80433268     ASom    C    G        0      0        2 
   7   chr7_80433268     HCab    C    G        0      0        2 
   7   chr7_80433268     HPrz    C    G        0      0        2 
   7   chr7_80433268     ZBoe    C    G        0      0        2 
   7   chr7_80433268     ZGre    C    G        0      0        2 
   7   chr7_80433268     ZHar    C    G        0      0        2 
   7   chr7_80433268   Sample    C    G        0      0        2 
   7   chr7_80439582     AAsi    A    C      0.5      1        2 
   7   chr7_80439582     AKia    A    C        0      0        2 
   7   chr7_80439582     AOna    A    C        0      0        2 
   7   chr7_80439582     ASom    A    C        0      0        2 
   7   chr7_80439582     HCab    A    C        0      0        2 
   7   chr7_80439582     HPrz    A    C        0      0        2 
   7   chr7_80439582     ZBoe    A    C        0      0        2 
   7   chr7_80439582     ZGre    A    C        0      0        2 
   7   chr7_80439582     ZHar    A    C        0      0        2 
   7   chr7_80439582   Sample    A    C        0      0        2 
   7   chr7_80444660     AAsi    A    C        0      0        2 
   7   chr7_80444660     AKia    A    C        0      0        2 
   7   chr7_80444660     AOna    A    C        0      0        2 
   7   chr7_80444660     ASom    A    C        0      0        2 
   7   chr7_80444660     HCab    A    C        0      0        2 
   7   chr7_80444660     HPrz    A    C        0      0        2 
   7   chr7_80444660     ZBoe    A    C        0      0        2 
   7   chr7_80444660     ZGre    A    C        0      0        2 
   7   chr7_80444660     ZHar    A    C        1      2        2 
   7   chr7_80444660   Sample    A    C        0      0        2 
   7   chr7_80445827     AAsi    A    T        0      0        2 
   7   chr7_80445827     AKia    A    T        0      0        2 
   7   chr7_80445827     AOna    A    T        0      0        2 
   7   chr7_80445827     ASom    A    T        0      0        2 
   7   chr7_80445827     HCab    A    T        0      0        2 
   7   chr7_80445827     HPrz    A    T        0      0        2 
   7   chr7_80445827     ZBoe    A    T      0.5      1        2 
   7   chr7_80445827     ZGre    A    T        0      0        2 
   7   chr7_80445827     ZHar    A    T        0      0        2 
   7   chr7_80445827   Sample    A    T        0      0        2 
   7   chr7_80459679     AAsi    A    C        0      0        2 
   7   chr7_80459679     AKia    A    C        1      2        2 
   7   chr7_80459679     AOna    A    C        1      2        2 
   7   chr7_80459679     ASom    A    C        0      0        2 
   7   chr7_80459679     HCab    A    C        0      0        2 
   7   chr7_80459679     HPrz    A    C        0      0        2 
   7   chr7_80459679     ZBoe    A    C        0      0        2 
   7   chr7_80459679     ZGre    A    C        0      0        2 
   7   chr7_80459679     ZHar    A    C        0      0        2 
   7   chr7_80459679   Sample    A    C        0      0        2 
   7   chr7_80464182     AAsi    A    C        0      0        2 
   7   chr7_80464182     AKia    A    C        0      0        2 
   7   chr7_80464182     AOna    A    C        0      0        2 
   7   chr7_80464182     ASom    A    C        0      0        2 
   7   chr7_80464182     HCab    A    C      0.5      1        2 
   7   chr7_80464182     HPrz    A    C        0      0        2 
   7   chr7_80464182     ZBoe    A    C        0      0        2 
   7   chr7_80464182     ZGre    A    C        0      0        2 
   7   chr7_80464182     ZHar    A    C        0      0        2 
   7   chr7_80464182   Sample    A    C        0      0        2 
   7   chr7_80476923     AAsi    C    G        0      0        2 
   7   chr7_80476923     AKia    C    G        0      0        2 
   7   chr7_80476923     AOna    C    G        0      0        2 
   7   chr7_80476923     ASom    C    G        0      0        2 
   7   chr7_80476923     HCab    C    G        0      0        2 
   7   chr7_80476923     HPrz    C    G      0.5      1        2 
   7   chr7_80476923     ZBoe    C    G        0      0        2 
   7   chr7_80476923     ZGre    C    G        0      0        2 
   7   chr7_80476923     ZHar    C    G        0      0        2 
   7   chr7_80476923   Sample    C    G        0      0        2 
   7   chr7_80480099     AAsi    C    A        0      0        2 
   7   chr7_80480099     AKia    C    A        0      0        2 
   7   chr7_80480099     AOna    C    A        0      0        2 
   7   chr7_80480099     ASom    C    A        0      0        2 
   7   chr7_80480099     HCab    C    A        1      2        2 
   7   chr7_80480099     HPrz    C    A        1      2        2 
   7   chr7_80480099     ZBoe    C    A        0      0        2 
   7   chr7_80480099     ZGre    C    A        0      0        2 
   7   chr7_80480099     ZHar    C    A        0      0        2 
   7   chr7_80480099   Sample    C    A        1      2        2 
   7   chr7_80481693     AAsi    A    T        0      0        2 
   7   chr7_80481693     AKia    A    T        0      0        2 
   7   chr7_80481693     AOna    A    T        0      0        2 
   7   chr7_80481693     ASom    A    T        0      0        2 
   7   chr7_80481693     HCab    A    T        0      0        2 
   7   chr7_80481693     HPrz    A    T        0      0        2 
   7   chr7_80481693     ZBoe    A    T      0.5      1        2 
   7   chr7_80481693     ZGre    A    T        0      0        2 
   7   chr7_80481693     ZHar    A    T        0      0        2 
   7   chr7_80481693   Sample    A    T        0      0        2 
   7   chr7_80499955     AAsi    A    C        0      0        2 
   7   chr7_80499955     AKia    A    C        0      0        2 
   7   chr7_80499955     AOna    A    C      0.5      1        2 
   7   chr7_80499955     ASom    A    C        0      0        2 
   7   chr7_80499955     HCab    A    C        0      0        2 
   7   chr7_80499955     HPrz    A    C        0      0        2 
   7   chr7_80499955     ZBoe    A    C        0      0        2 
   7   chr7_80499955     ZGre    A    C        0      0        2 
   7   chr7_80499955     ZHar    A    C        0      0        2 
   7   chr7_80499955   Sample    A    C        0      0        2 
   7   chr7_80502444     AAsi    C    A        0      0        2 
   7   chr7_80502444     AKia    C    A        0      0        2 
   7   chr7_80502444     AOna    C    A        0      0        2 
   7   chr7_80502444     ASom    C    A        0      0        2 
   7   chr7_80502444     HCab    C    A        0      0        2 
   7   chr7_80502444     HPrz    C    A        0      0        2 
   7   chr7_80502444     ZBoe    C    A        1      2        2 
   7   chr7_80502444     ZGre    C    A        0      0        2 
   7   chr7_80502444     ZHar    C    A        0      0        2 
   7   chr7_80502444   Sample    C    A        0      0        2 
   7   chr7_80507759     AAsi    A    C        0      0        2 
   7   chr7_80507759     AKia    A    C        0      0        2 
   7   chr7_80507759     AOna    A    C        0      0        2 
   7   chr7_80507759     ASom    A    C        0      0        2 
   7   chr7_80507759     HCab    A    C        0      0        2 
   7   chr7_80507759     HPrz    A    C      0.5      1        2 
   7   chr7_80507759     ZBoe    A    C        0      0        2 
   7   chr7_80507759     ZGre    A    C        0      0        2 
   7   chr7_80507759     ZHar    A    C        0      0        2 
   7   chr7_80507759   Sample    A    C        0      0        2 
   7   chr7_80526085     AAsi    G    T        0      0        2 
   7   chr7_80526085     AKia    G    T        0      0        2 
   7   chr7_80526085     AOna    G    T        0      0        2 
   7   chr7_80526085     ASom    G    T        0      0        2 
   7   chr7_80526085     HCab    G    T      0.5      1        2 
   7   chr7_80526085     HPrz    G    T        0      0        2 
   7   chr7_80526085     ZBoe    G    T        0      0        2 
   7   chr7_80526085     ZGre    G    T        0      0        2 
   7   chr7_80526085     ZHar    G    T        0      0        2 
   7   chr7_80526085   Sample    G    T        0      0        2 
   7   chr7_80532786     AAsi    C    G        0      0        2 
   7   chr7_80532786     AKia    C    G        0      0        2 
   7   chr7_80532786     AOna    C    G        0      0        2 
   7   chr7_80532786     ASom    C    G        0      0        2 
   7   chr7_80532786     HCab    C    G        0      0        2 
   7   chr7_80532786     HPrz    C    G      0.5      1        2 
   7   chr7_80532786     ZBoe    C    G        0      0        2 
   7   chr7_80532786     ZGre    C    G        0      0        2 
   7   chr7_80532786     ZHar    C    G        0      0        2 
   7   chr7_80532786   Sample    C    G        0      0        2 
   7   chr7_80554417     AAsi    T    A        0      0        2 
   7   chr7_80554417     AKia    T    A        0      0        2 
   7   chr7_80554417     AOna    T    A        0      0        2 
   7   chr7_80554417     ASom    T    A        0      0        2 
   7   chr7_80554417     HCab    T    A        0      0        2 
   7   chr7_80554417     HPrz    T    A        0      0        2 
   7   chr7_80554417     ZBoe    T    A      0.5      1        2 
   7   chr7_80554417     ZGre    T    A        0      0        2 
   7   chr7_80554417     ZHar    T    A        0      0        2 
   7   chr7_80554417   Sample    T    A        0      0        2 
   7   chr7_80559200     AAsi    G    C        0      0        2 
   7   chr7_80559200     AKia    G    C        0      0        2 
   7   chr7_80559200     AOna    G    C        0      0        2 
   7   chr7_80559200     ASom    G    C        0      0        2 
   7   chr7_80559200     HCab    G    C        0      0        2 
   7   chr7_80559200     HPrz    G    C        0      0        2 
   7   chr7_80559200     ZBoe    G    C      0.5      1        2 
   7   chr7_80559200     ZGre    G    C        0      0        2 
   7   chr7_80559200     ZHar    G    C        0      0        2 
   7   chr7_80559200   Sample    G    C        0      0        2 
   7   chr7_80583353     AAsi    A    C        0      0        2 
   7   chr7_80583353     AKia    A    C        0      0        2 
   7   chr7_80583353     AOna    A    C        0      0        2 
   7   chr7_80583353     ASom    A    C        0      0        2 
   7   chr7_80583353     HCab    A    C        0      0        2 
   7   chr7_80583353     HPrz    A    C        0      0        2 
   7   chr7_80583353     ZBoe    A    C      0.5      1        2 
   7   chr7_80583353     ZGre    A    C        0      0        2 
   7   chr7_80583353     ZHar    A    C        0      0        2 
   7   chr7_80583353   Sample    A    C        0      0        2 
   7   chr7_80645529     AAsi    C    A        0      0        2 
   7   chr7_80645529     AKia    C    A        1      2        2 
   7   chr7_80645529     AOna    C    A      0.5      1        2 
   7   chr7_80645529     ASom    C    A        0      0        2 
   7   chr7_80645529     HCab    C    A        0      0        2 
   7   chr7_80645529     HPrz    C    A        0      0        2 
   7   chr7_80645529     ZBoe    C    A        0      0        2 
   7   chr7_80645529     ZGre    C    A        0      0        2 
   7   chr7_80645529     ZHar    C    A        0      0        2 
   7   chr7_80645529   Sample    C    A        0      0        2 
   7   chr7_80650395     AAsi    C    A        0      0        2 
   7   chr7_80650395     AKia    C    A        0      0        2 
   7   chr7_80650395     AOna    C    A        0      0        2 
   7   chr7_80650395     ASom    C    A        0      0        2 
   7   chr7_80650395     HCab    C    A        1      2        2 
   7   chr7_80650395     HPrz    C    A        1      2        2 
   7   chr7_80650395     ZBoe    C    A        0      0        2 
   7   chr7_80650395     ZGre    C    A        0      0        2 
   7   chr7_80650395     ZHar    C    A        0      0        2 
   7   chr7_80650395   Sample    C    A        1      2        2 
   7   chr7_80660212     AAsi    G    C        0      0        2 
   7   chr7_80660212     AKia    G    C        0      0        2 
   7   chr7_80660212     AOna    G    C      0.5      1        2 
   7   chr7_80660212     ASom    G    C        0      0        2 
   7   chr7_80660212     HCab    G    C        1      2        2 
   7   chr7_80660212     HPrz    G    C        1      2        2 
   7   chr7_80660212     ZBoe    G    C        0      0        2 
   7   chr7_80660212     ZGre    G    C      0.5      1        2 
   7   chr7_80660212     ZHar    G    C        0      0        2 
   7   chr7_80660212   Sample    G    C        1      2        2 
   7   chr7_80672798     AAsi    A    T        0      0        2 
   7   chr7_80672798     AKia    A    T        0      0        2 
   7   chr7_80672798     AOna    A    T        0      0        2 
   7   chr7_80672798     ASom    A    T        0      0        2 
   7   chr7_80672798     HCab    A    T        0      0        2 
   7   chr7_80672798     HPrz    A    T        0      0        2 
   7   chr7_80672798     ZBoe    A    T        0      0        2 
   7   chr7_80672798     ZGre    A    T        0      0        2 
   7   chr7_80672798     ZHar    A    T        1      2        2 
   7   chr7_80672798   Sample    A    T        0      0        2 
   7   chr7_80685952     AAsi    G    T        0      0        2 
   7   chr7_80685952     AKia    G    T        0      0        2 
   7   chr7_80685952     AOna    G    T        0      0        2 
   7   chr7_80685952     ASom    G    T        0      0        2 
   7   chr7_80685952     HCab    G    T        0      0        2 
   7   chr7_80685952     HPrz    G    T        0      0        2 
   7   chr7_80685952     ZBoe    G    T        0      0        2 
   7   chr7_80685952     ZGre    G    T        0      0        2 
   7   chr7_80685952     ZHar    G    T        1      2        2 
   7   chr7_80685952   Sample    G    T        0      0        2 
   7   chr7_80708367     AAsi    T    G        0      0        2 
   7   chr7_80708367     AKia    T    G        1      2        2 
   7   chr7_80708367     AOna    T    G        0      0        2 
   7   chr7_80708367     ASom    T    G        0      0        2 
   7   chr7_80708367     HCab    T    G        0      0        2 
   7   chr7_80708367     HPrz    T    G        0      0        2 
   7   chr7_80708367     ZBoe    T    G        0      0        2 
   7   chr7_80708367     ZGre    T    G        0      0        2 
   7   chr7_80708367     ZHar    T    G        0      0        2 
   7   chr7_80708367   Sample    T    G        0      0        2 
   7   chr7_80711663     AAsi    A    C        0      0        2 
   7   chr7_80711663     AKia    A    C        0      0        2 
   7   chr7_80711663     AOna    A    C        0      0        2 
   7   chr7_80711663     ASom    A    C        0      0        2 
   7   chr7_80711663     HCab    A    C        0      0        2 
   7   chr7_80711663     HPrz    A    C        0      0        2 
   7   chr7_80711663     ZBoe    A    C        0      0        2 
   7   chr7_80711663     ZGre    A    C        0      0        2 
   7   chr7_80711663     ZHar    A    C      0.5      1        2 
   7   chr7_80711663   Sample    A    C        0      0        2 
   7   chr7_80737769     AAsi    G    C        0      0        2 
   7   chr7_80737769     AKia    G    C        0      0        2 
   7   chr7_80737769     AOna    G    C        0      0        2 
   7   chr7_80737769     ASom    G    C        0      0        2 
   7   chr7_80737769     HCab    G    C        0      0        2 
   7   chr7_80737769     HPrz    G    C        0      0        2 
   7   chr7_80737769     ZBoe    G    C        1      2        2 
   7   chr7_80737769     ZGre    G    C        0      0        2 
   7   chr7_80737769     ZHar    G    C        0      0        2 
   7   chr7_80737769   Sample    G    C        0      0        2 
   7   chr7_80739192     AAsi    A    C      0.5      1        2 
   7   chr7_80739192     AKia    A    C        0      0        2 
   7   chr7_80739192     AOna    A    C        0      0        2 
   7   chr7_80739192     ASom    A    C        0      0        2 
   7   chr7_80739192     HCab    A    C        0      0        2 
   7   chr7_80739192     HPrz    A    C        0      0        2 
   7   chr7_80739192     ZBoe    A    C        0      0        2 
   7   chr7_80739192     ZGre    A    C        0      0        2 
   7   chr7_80739192     ZHar    A    C        0      0        2 
   7   chr7_80739192   Sample    A    C        0      0        2 
   7   chr7_80740282     AAsi    A    C        0      0        2 
   7   chr7_80740282     AKia    A    C        0      0        2 
   7   chr7_80740282     AOna    A    C        0      0        2 
   7   chr7_80740282     ASom    A    C        0      0        2 
   7   chr7_80740282     HCab    A    C        0      0        2 
   7   chr7_80740282     HPrz    A    C        0      0        2 
   7   chr7_80740282     ZBoe    A    C        0      0        2 
   7   chr7_80740282     ZGre    A    C        0      0        2 
   7   chr7_80740282     ZHar    A    C      0.5      1        2 
   7   chr7_80740282   Sample    A    C        0      0        2 
   7   chr7_80741759     AAsi    A    C        0      0        2 
   7   chr7_80741759     AKia    A    C        0      0        2 
   7   chr7_80741759     AOna    A    C        0      0        2 
   7   chr7_80741759     ASom    A    C        0      0        2 
   7   chr7_80741759     HCab    A    C        1      2        2 
   7   chr7_80741759     HPrz    A    C        1      2        2 
   7   chr7_80741759     ZBoe    A    C        0      0        2 
   7   chr7_80741759     ZGre    A    C        0      0        2 
   7   chr7_80741759     ZHar    A    C        0      0        2 
   7   chr7_80741759   Sample    A    C        1      2        2 
   7   chr7_80754383     AAsi    T    G        0      0        2 
   7   chr7_80754383     AKia    T    G        0      0        2 
   7   chr7_80754383     AOna    T    G        0      0        2 
   7   chr7_80754383     ASom    T    G        0      0        2 
   7   chr7_80754383     HCab    T    G        1      2        2 
   7   chr7_80754383     HPrz    T    G        1      2        2 
   7   chr7_80754383     ZBoe    T    G        0      0        2 
   7   chr7_80754383     ZGre    T    G        0      0        2 
   7   chr7_80754383     ZHar    T    G        0      0        2 
   7   chr7_80754383   Sample    T    G        1      2        2 
   7   chr7_80754684     AAsi    C    G        0      0        2 
   7   chr7_80754684     AKia    C    G        0      0        2 
   7   chr7_80754684     AOna    C    G        0      0        2 
   7   chr7_80754684     ASom    C    G        0      0        2 
   7   chr7_80754684     HCab    C    G        0      0        2 
   7   chr7_80754684     HPrz    C    G        0      0        2 
   7   chr7_80754684     ZBoe    C    G        0      0        2 
   7   chr7_80754684     ZGre    C    G      0.5      1        2 
   7   chr7_80754684     ZHar    C    G        0      0        2 
   7   chr7_80754684   Sample    C    G        0      0        2 
   7   chr7_80769378     AAsi    C    G        0      0        2 
   7   chr7_80769378     AKia    C    G        0      0        2 
   7   chr7_80769378     AOna    C    G        0      0        2 
   7   chr7_80769378     ASom    C    G        0      0        2 
   7   chr7_80769378     HCab    C    G        0      0        2 
   7   chr7_80769378     HPrz    C    G        0      0        2 
   7   chr7_80769378     ZBoe    C    G      0.5      1        2 
   7   chr7_80769378     ZGre    C    G        0      0        2 
   7   chr7_80769378     ZHar    C    G        0      0        2 
   7   chr7_80769378   Sample    C    G        0      0        2 
   7   chr7_80848229     AAsi    T    G        0      0        2 
   7   chr7_80848229     AKia    T    G        0      0        2 
   7   chr7_80848229     AOna    T    G        0      0        2 
   7   chr7_80848229     ASom    T    G        0      0        2 
   7   chr7_80848229     HCab    T    G        0      0        2 
   7   chr7_80848229     HPrz    T    G        0      0        2 
   7   chr7_80848229     ZBoe    T    G      0.5      1        2 
   7   chr7_80848229     ZGre    T    G        0      0        2 
   7   chr7_80848229     ZHar    T    G        0      0        2 
   7   chr7_80848229   Sample    T    G        0      0        2 
   7   chr7_80885211     AAsi    A    C        0      0        2 
   7   chr7_80885211     AKia    A    C      0.5      1        2 
   7   chr7_80885211     AOna    A    C        0      0        2 
   7   chr7_80885211     ASom    A    C        0      0        2 
   7   chr7_80885211     HCab    A    C        0      0        2 
   7   chr7_80885211     HPrz    A    C        0      0        2 
   7   chr7_80885211     ZBoe    A    C        0      0        2 
   7   chr7_80885211     ZGre    A    C        0      0        2 
   7   chr7_80885211     ZHar    A    C        0      0        2 
   7   chr7_80885211   Sample    A    C        0      0        2 
   7   chr7_80908717     AAsi    C    G        0      0        2 
   7   chr7_80908717     AKia    C    G        1      2        2 
   7   chr7_80908717     AOna    C    G        0      0        2 
   7   chr7_80908717     ASom    C    G        0      0        2 
   7   chr7_80908717     HCab    C    G        0      0        2 
   7   chr7_80908717     HPrz    C    G        0      0        2 
   7   chr7_80908717     ZBoe    C    G        0      0        2 
   7   chr7_80908717     ZGre    C    G        0      0        2 
   7   chr7_80908717     ZHar    C    G        0      0        2 
   7   chr7_80908717   Sample    C    G        0      0        2 
   7   chr7_80916330     AAsi    C    G        0      0        2 
   7   chr7_80916330     AKia    C    G        0      0        2 
   7   chr7_80916330     AOna    C    G        0      0        2 
   7   chr7_80916330     ASom    C    G        0      0        2 
   7   chr7_80916330     HCab    C    G        0      0        2 
   7   chr7_80916330     HPrz    C    G        0      0        2 
   7   chr7_80916330     ZBoe    C    G        0      0        2 
   7   chr7_80916330     ZGre    C    G        0      0        2 
   7   chr7_80916330     ZHar    C    G        1      2        2 
   7   chr7_80916330   Sample    C    G        0      0        2 
   7   chr7_80951373     AAsi    A    C        0      0        2 
   7   chr7_80951373     AKia    A    C        0      0        2 
   7   chr7_80951373     AOna    A    C        0      0        2 
   7   chr7_80951373     ASom    A    C        0      0        2 
   7   chr7_80951373     HCab    A    C        1      2        2 
   7   chr7_80951373     HPrz    A    C        1      2        2 
   7   chr7_80951373     ZBoe    A    C        0      0        2 
   7   chr7_80951373     ZGre    A    C        0      0        2 
   7   chr7_80951373     ZHar    A    C        0      0        2 
   7   chr7_80951373   Sample    A    C        1      2        2 
   7   chr7_80965968     AAsi    G    C        0      0        2 
   7   chr7_80965968     AKia    G    C        0      0        2 
   7   chr7_80965968     AOna    G    C        0      0        2 
   7   chr7_80965968     ASom    G    C        0      0        2 
   7   chr7_80965968     HCab    G    C      0.5      1        2 
   7   chr7_80965968     HPrz    G    C      0.5      1        2 
   7   chr7_80965968     ZBoe    G    C        0      0        2 
   7   chr7_80965968     ZGre    G    C        0      0        2 
   7   chr7_80965968     ZHar    G    C        0      0        2 
   7   chr7_80965968   Sample    G    C        0      0        2 
   7   chr7_81003718     AAsi    G    T        0      0        2 
   7   chr7_81003718     AKia    G    T        0      0        2 
   7   chr7_81003718     AOna    G    T        0      0        2 
   7   chr7_81003718     ASom    G    T        0      0        2 
   7   chr7_81003718     HCab    G    T        0      0        2 
   7   chr7_81003718     HPrz    G    T      0.5      1        2 
   7   chr7_81003718     ZBoe    G    T        0      0        2 
   7   chr7_81003718     ZGre    G    T        0      0        2 
   7   chr7_81003718     ZHar    G    T        0      0        2 
   7   chr7_81003718   Sample    G    T        0      0        2 
   7   chr7_81019067     AAsi    T    A        0      0        2 
   7   chr7_81019067     AKia    T    A        0      0        2 
   7   chr7_81019067     AOna    T    A        0      0        2 
   7   chr7_81019067     ASom    T    A        1      2        2 
   7   chr7_81019067     HCab    T    A        0      0        2 
   7   chr7_81019067     HPrz    T    A        0      0        2 
   7   chr7_81019067     ZBoe    T    A        0      0        2 
   7   chr7_81019067     ZGre    T    A        0      0        2 
   7   chr7_81019067     ZHar    T    A        0      0        2 
   7   chr7_81019067   Sample    T    A        0      0        2 
   7   chr7_81026699     AAsi    T    G        0      0        2 
   7   chr7_81026699     AKia    T    G        1      2        2 
   7   chr7_81026699     AOna    T    G        1      2        2 
   7   chr7_81026699     ASom    T    G        0      0        2 
   7   chr7_81026699     HCab    T    G        0      0        2 
   7   chr7_81026699     HPrz    T    G        0      0        2 
   7   chr7_81026699     ZBoe    T    G        0      0        2 
   7   chr7_81026699     ZGre    T    G        0      0        2 
   7   chr7_81026699     ZHar    T    G        0      0        2 
   7   chr7_81026699   Sample    T    G        0      0        2 
   7   chr7_81052670     AAsi    A    T        0      0        2 
   7   chr7_81052670     AKia    A    T        1      2        2 
   7   chr7_81052670     AOna    A    T        0      0        2 
   7   chr7_81052670     ASom    A    T        0      0        2 
   7   chr7_81052670     HCab    A    T        0      0        2 
   7   chr7_81052670     HPrz    A    T        0      0        2 
   7   chr7_81052670     ZBoe    A    T        0      0        2 
   7   chr7_81052670     ZGre    A    T        0      0        2 
   7   chr7_81052670     ZHar    A    T        0      0        2 
   7   chr7_81052670   Sample    A    T        0      0        2 
   7   chr7_81068756     AAsi    A    C        0      0        2 
   7   chr7_81068756     AKia    A    C        0      0        2 
   7   chr7_81068756     AOna    A    C        0      0        2 
   7   chr7_81068756     ASom    A    C        0      0        2 
   7   chr7_81068756     HCab    A    C        1      2        2 
   7   chr7_81068756     HPrz    A    C        1      2        2 
   7   chr7_81068756     ZBoe    A    C        0      0        2 
   7   chr7_81068756     ZGre    A    C        0      0        2 
   7   chr7_81068756     ZHar    A    C        0      0        2 
   7   chr7_81068756   Sample    A    C        1      2        2 
   7   chr7_81078581     AAsi    T    A        0      0        2 
   7   chr7_81078581     AKia    T    A        0      0        2 
   7   chr7_81078581     AOna    T    A        0      0        2 
   7   chr7_81078581     ASom    T    A        0      0        2 
   7   chr7_81078581     HCab    T    A        1      2        2 
   7   chr7_81078581     HPrz    T    A        1      2        2 
   7   chr7_81078581     ZBoe    T    A        0      0        2 
   7   chr7_81078581     ZGre    T    A        0      0        2 
   7   chr7_81078581     ZHar    T    A        0      0        2 
   7   chr7_81078581   Sample    T    A        1      2        2 
   7   chr7_81101371     AAsi    C    G        0      0        2 
   7   chr7_81101371     AKia    C    G        0      0        2 
   7   chr7_81101371     AOna    C    G        0      0        2 
   7   chr7_81101371     ASom    C    G        0      0        2 
   7   chr7_81101371     HCab    C    G        1      2        2 
   7   chr7_81101371     HPrz    C    G        1      2        2 
   7   chr7_81101371     ZBoe    C    G        0      0        2 
   7   chr7_81101371     ZGre    C    G        0      0        2 
   7   chr7_81101371     ZHar    C    G        0      0        2 
   7   chr7_81101371   Sample    C    G        1      2        2 
   7   chr7_81130765     AAsi    A    T        0      0        2 
   7   chr7_81130765     AKia    A    T        1      2        2 
   7   chr7_81130765     AOna    A    T      0.5      1        2 
   7   chr7_81130765     ASom    A    T        0      0        2 
   7   chr7_81130765     HCab    A    T        0      0        2 
   7   chr7_81130765     HPrz    A    T        0      0        2 
   7   chr7_81130765     ZBoe    A    T        0      0        2 
   7   chr7_81130765     ZGre    A    T        0      0        2 
   7   chr7_81130765     ZHar    A    T        0      0        2 
   7   chr7_81130765   Sample    A    T        0      0        2 
   7   chr7_81137331     AAsi    C    A        0      0        2 
   7   chr7_81137331     AKia    C    A        0      0        2 
   7   chr7_81137331     AOna    C    A        0      0        2 
   7   chr7_81137331     ASom    C    A        0      0        2 
   7   chr7_81137331     HCab    C    A        0      0        2 
   7   chr7_81137331     HPrz    C    A        0      0        2 
   7   chr7_81137331     ZBoe    C    A      0.5      1        2 
   7   chr7_81137331     ZGre    C    A        0      0        2 
   7   chr7_81137331     ZHar    C    A        0      0        2 
   7   chr7_81137331   Sample    C    A        0      0        2 
   7   chr7_81175560     AAsi    T    G        0      0        2 
   7   chr7_81175560     AKia    T    G        0      0        2 
   7   chr7_81175560     AOna    T    G        0      0        2 
   7   chr7_81175560     ASom    T    G        0      0        2 
   7   chr7_81175560     HCab    T    G        1      2        2 
   7   chr7_81175560     HPrz    T    G        1      2        2 
   7   chr7_81175560     ZBoe    T    G        0      0        2 
   7   chr7_81175560     ZGre    T    G        0      0        2 
   7   chr7_81175560     ZHar    T    G        0      0        2 
   7   chr7_81175560   Sample    T    G        1      2        2 
   7   chr7_81176688     AAsi    C    A        0      0        2 
   7   chr7_81176688     AKia    C    A        0      0        2 
   7   chr7_81176688     AOna    C    A        0      0        2 
   7   chr7_81176688     ASom    C    A        0      0        2 
   7   chr7_81176688     HCab    C    A        1      2        2 
   7   chr7_81176688     HPrz    C    A        1      2        2 
   7   chr7_81176688     ZBoe    C    A        0      0        2 
   7   chr7_81176688     ZGre    C    A        0      0        2 
   7   chr7_81176688     ZHar    C    A        0      0        2 
   7   chr7_81176688   Sample    C    A        1      2        2 
   7   chr7_81201423     AAsi    C    G        1      2        2 
   7   chr7_81201423     AKia    C    G        0      0        2 
   7   chr7_81201423     AOna    C    G        0      0        2 
   7   chr7_81201423     ASom    C    G        1      2        2 
   7   chr7_81201423     HCab    C    G        0      0        2 
   7   chr7_81201423     HPrz    C    G        0      0        2 
   7   chr7_81201423     ZBoe    C    G        0      0        2 
   7   chr7_81201423     ZGre    C    G        0      0        2 
   7   chr7_81201423     ZHar    C    G        0      0        2 
   7   chr7_81201423   Sample    C    G        0      0        2 
   7   chr7_81202022     AAsi    C    G        0      0        2 
   7   chr7_81202022     AKia    C    G        0      0        2 
   7   chr7_81202022     AOna    C    G        0      0        2 
   7   chr7_81202022     ASom    C    G        0      0        2 
   7   chr7_81202022     HCab    C    G      0.5      1        2 
   7   chr7_81202022     HPrz    C    G        0      0        2 
   7   chr7_81202022     ZBoe    C    G        0      0        2 
   7   chr7_81202022     ZGre    C    G        0      0        2 
   7   chr7_81202022     ZHar    C    G        0      0        2 
   7   chr7_81202022   Sample    C    G        0      0        2 
   7   chr7_81202193     AAsi    T    A        0      0        2 
   7   chr7_81202193     AKia    T    A        0      0        2 
   7   chr7_81202193     AOna    T    A        0      0        2 
   7   chr7_81202193     ASom    T    A        1      2        2 
   7   chr7_81202193     HCab    T    A        0      0        2 
   7   chr7_81202193     HPrz    T    A        0      0        2 
   7   chr7_81202193     ZBoe    T    A        0      0        2 
   7   chr7_81202193     ZGre    T    A        0      0        2 
   7   chr7_81202193     ZHar    T    A        0      0        2 
   7   chr7_81202193   Sample    T    A        0      0        2 
   7   chr7_81221489     AAsi    C    G        0      0        2 
   7   chr7_81221489     AKia    C    G        0      0        2 
   7   chr7_81221489     AOna    C    G        0      0        2 
   7   chr7_81221489     ASom    C    G        0      0        2 
   7   chr7_81221489     HCab    C    G        0      0        2 
   7   chr7_81221489     HPrz    C    G        0      0        2 
   7   chr7_81221489     ZBoe    C    G        1      2        2 
   7   chr7_81221489     ZGre    C    G        0      0        2 
   7   chr7_81221489     ZHar    C    G        0      0        2 
   7   chr7_81221489   Sample    C    G        0      0        2 
   7   chr7_81222334     AAsi    G    T        0      0        2 
   7   chr7_81222334     AKia    G    T        0      0        2 
   7   chr7_81222334     AOna    G    T        0      0        2 
   7   chr7_81222334     ASom    G    T        0      0        2 
   7   chr7_81222334     HCab    G    T        1      2        2 
   7   chr7_81222334     HPrz    G    T        1      2        2 
   7   chr7_81222334     ZBoe    G    T        0      0        2 
   7   chr7_81222334     ZGre    G    T        0      0        2 
   7   chr7_81222334     ZHar    G    T        0      0        2 
   7   chr7_81222334   Sample    G    T        1      2        2 
   7   chr7_81226274     AAsi    A    C        0      0        2 
   7   chr7_81226274     AKia    A    C        0      0        2 
   7   chr7_81226274     AOna    A    C        0      0        2 
   7   chr7_81226274     ASom    A    C        0      0        2 
   7   chr7_81226274     HCab    A    C        1      2        2 
   7   chr7_81226274     HPrz    A    C        1      2        2 
   7   chr7_81226274     ZBoe    A    C        0      0        2 
   7   chr7_81226274     ZGre    A    C        0      0        2 
   7   chr7_81226274     ZHar    A    C        0      0        2 
   7   chr7_81226274   Sample    A    C        1      2        2 
   7   chr7_81237318     AAsi    A    C        1      2        2 
   7   chr7_81237318     AKia    A    C        1      2        2 
   7   chr7_81237318     AOna    A    C        1      2        2 
   7   chr7_81237318     ASom    A    C        1      2        2 
   7   chr7_81237318     HCab    A    C        0      0        2 
   7   chr7_81237318     HPrz    A    C        0      0        2 
   7   chr7_81237318     ZBoe    A    C        0      0        2 
   7   chr7_81237318     ZGre    A    C        1      2        2 
   7   chr7_81237318     ZHar    A    C        0      0        2 
   7   chr7_81237318   Sample    A    C        0      0        2 
   7   chr7_81254024     AAsi    C    A        0      0        2 
   7   chr7_81254024     AKia    C    A        1      2        2 
   7   chr7_81254024     AOna    C    A        1      2        2 
   7   chr7_81254024     ASom    C    A        0      0        2 
   7   chr7_81254024     HCab    C    A        0      0        2 
   7   chr7_81254024     HPrz    C    A        0      0        2 
   7   chr7_81254024     ZBoe    C    A        0      0        2 
   7   chr7_81254024     ZGre    C    A        0      0        2 
   7   chr7_81254024     ZHar    C    A        0      0        2 
   7   chr7_81254024   Sample    C    A        0      0        2 
   7   chr7_81254422     AAsi    T    A        1      2        2 
   7   chr7_81254422     AKia    T    A        0      0        2 
   7   chr7_81254422     AOna    T    A        0      0        2 
   7   chr7_81254422     ASom    T    A        1      2        2 
   7   chr7_81254422     HCab    T    A        0      0        2 
   7   chr7_81254422     HPrz    T    A        0      0        2 
   7   chr7_81254422     ZBoe    T    A        0      0        2 
   7   chr7_81254422     ZGre    T    A        0      0        2 
   7   chr7_81254422     ZHar    T    A        0      0        2 
   7   chr7_81254422   Sample    T    A        0      0        2 
   7   chr7_81257659     AAsi    G    C        0      0        2 
   7   chr7_81257659     AKia    G    C        0      0        2 
   7   chr7_81257659     AOna    G    C        0      0        2 
   7   chr7_81257659     ASom    G    C        0      0        2 
   7   chr7_81257659     HCab    G    C        0      0        2 
   7   chr7_81257659     HPrz    G    C      0.5      1        2 
   7   chr7_81257659     ZBoe    G    C        0      0        2 
   7   chr7_81257659     ZGre    G    C        0      0        2 
   7   chr7_81257659     ZHar    G    C        0      0        2 
   7   chr7_81257659   Sample    G    C        1      2        2 
   7   chr7_81257985     AAsi    T    G        0      0        2 
   7   chr7_81257985     AKia    T    G        0      0        2 
   7   chr7_81257985     AOna    T    G        0      0        2 
   7   chr7_81257985     ASom    T    G        0      0        2 
   7   chr7_81257985     HCab    T    G        1      2        2 
   7   chr7_81257985     HPrz    T    G        1      2        2 
   7   chr7_81257985     ZBoe    T    G        0      0        2 
   7   chr7_81257985     ZGre    T    G        0      0        2 
   7   chr7_81257985     ZHar    T    G        0      0        2 
   7   chr7_81257985   Sample    T    G        1      2        2 
   7   chr7_81266585     AAsi    G    T        0      0        2 
   7   chr7_81266585     AKia    G    T        0      0        2 
   7   chr7_81266585     AOna    G    T        0      0        2 
   7   chr7_81266585     ASom    G    T        0      0        2 
   7   chr7_81266585     HCab    G    T        1      2        2 
   7   chr7_81266585     HPrz    G    T        1      2        2 
   7   chr7_81266585     ZBoe    G    T        0      0        2 
   7   chr7_81266585     ZGre    G    T        0      0        2 
   7   chr7_81266585     ZHar    G    T        0      0        2 
   7   chr7_81266585   Sample    G    T        1      2        2 
   7   chr7_81288792     AAsi    T    G        0      0        2 
   7   chr7_81288792     AKia    T    G        0      0        2 
   7   chr7_81288792     AOna    T    G        0      0        2 
   7   chr7_81288792     ASom    T    G        0      0        2 
   7   chr7_81288792     HCab    T    G        0      0        2 
   7   chr7_81288792     HPrz    T    G        0      0        2 
   7   chr7_81288792     ZBoe    T    G      0.5      1        2 
   7   chr7_81288792     ZGre    T    G        0      0        2 
   7   chr7_81288792     ZHar    T    G        0      0        2 
   7   chr7_81288792   Sample    T    G        0      0        2 
   7   chr7_81294036     AAsi    G    C        1      2        2 
   7   chr7_81294036     AKia    G    C        0      0        2 
   7   chr7_81294036     AOna    G    C        0      0        2 
   7   chr7_81294036     ASom    G    C        1      2        2 
   7   chr7_81294036     HCab    G    C        0      0        2 
   7   chr7_81294036     HPrz    G    C        0      0        2 
   7   chr7_81294036     ZBoe    G    C        0      0        2 
   7   chr7_81294036     ZGre    G    C        0      0        2 
   7   chr7_81294036     ZHar    G    C        0      0        2 
   7   chr7_81294036   Sample    G    C        0      0        2 
   7   chr7_81295174     AAsi    G    C        0      0        2 
   7   chr7_81295174     AKia    G    C        0      0        2 
   7   chr7_81295174     AOna    G    C        0      0        2 
   7   chr7_81295174     ASom    G    C        0      0        2 
   7   chr7_81295174     HCab    G    C        1      2        2 
   7   chr7_81295174     HPrz    G    C        1      2        2 
   7   chr7_81295174     ZBoe    G    C        0      0        2 
   7   chr7_81295174     ZGre    G    C        0      0        2 
   7   chr7_81295174     ZHar    G    C        0      0        2 
   7   chr7_81295174   Sample    G    C        1      2        2 
   7   chr7_81302017     AAsi    G    C        0      0        2 
   7   chr7_81302017     AKia    G    C        0      0        2 
   7   chr7_81302017     AOna    G    C      0.5      1        2 
   7   chr7_81302017     ASom    G    C        0      0        2 
   7   chr7_81302017     HCab    G    C        0      0        2 
   7   chr7_81302017     HPrz    G    C        0      0        2 
   7   chr7_81302017     ZBoe    G    C        0      0        2 
   7   chr7_81302017     ZGre    G    C        0      0        2 
   7   chr7_81302017     ZHar    G    C        0      0        2 
   7   chr7_81302017   Sample    G    C        0      0        2 
   7   chr7_81322125     AAsi    T    G        0      0        2 
   7   chr7_81322125     AKia    T    G        0      0        2 
   7   chr7_81322125     AOna    T    G        0      0        2 
   7   chr7_81322125     ASom    T    G        0      0        2 
   7   chr7_81322125     HCab    T    G        0      0        2 
   7   chr7_81322125     HPrz    T    G      0.5      1        2 
   7   chr7_81322125     ZBoe    T    G        0      0        2 
   7   chr7_81322125     ZGre    T    G        0      0        2 
   7   chr7_81322125     ZHar    T    G        0      0        2 
   7   chr7_81322125   Sample    T    G        1      2        2 
   7   chr7_81335309     AAsi    T    G        0      0        2 
   7   chr7_81335309     AKia    T    G        0      0        2 
   7   chr7_81335309     AOna    T    G        0      0        2 
   7   chr7_81335309     ASom    T    G        0      0        2 
   7   chr7_81335309     HCab    T    G        1      2        2 
   7   chr7_81335309     HPrz    T    G        1      2        2 
   7   chr7_81335309     ZBoe    T    G        0      0        2 
   7   chr7_81335309     ZGre    T    G        0      0        2 
   7   chr7_81335309     ZHar    T    G        0      0        2 
   7   chr7_81335309   Sample    T    G        1      2        2 
   7   chr7_81372677     AAsi    G    C        0      0        2 
   7   chr7_81372677     AKia    G    C        0      0        2 
   7   chr7_81372677     AOna    G    C        0      0        2 
   7   chr7_81372677     ASom    G    C        0      0        2 
   7   chr7_81372677     HCab    G    C        0      0        2 
   7   chr7_81372677     HPrz    G    C        0      0        2 
   7   chr7_81372677     ZBoe    G    C        0      0        2 
   7   chr7_81372677     ZGre    G    C        1      2        2 
   7   chr7_81372677     ZHar    G    C        0      0        2 
   7   chr7_81372677   Sample    G    C        0      0        2 
   7   chr7_81388500     AAsi    C    G        0      0        2 
   7   chr7_81388500     AKia    C    G        0      0        2 
   7   chr7_81388500     AOna    C    G        0      0        2 
   7   chr7_81388500     ASom    C    G        0      0        2 
   7   chr7_81388500     HCab    C    G        0      0        2 
   7   chr7_81388500     HPrz    C    G        0      0        2 
   7   chr7_81388500     ZBoe    C    G        0      0        2 
   7   chr7_81388500     ZGre    C    G      0.5      1        2 
   7   chr7_81388500     ZHar    C    G        0      0        2 
   7   chr7_81388500   Sample    C    G        0      0        2 
   7   chr7_81395939     AAsi    A    T        0      0        2 
   7   chr7_81395939     AKia    A    T        0      0        2 
   7   chr7_81395939     AOna    A    T        0      0        2 
   7   chr7_81395939     ASom    A    T        0      0        2 
   7   chr7_81395939     HCab    A    T        0      0        2 
   7   chr7_81395939     HPrz    A    T        0      0        2 
   7   chr7_81395939     ZBoe    A    T      0.5      1        2 
   7   chr7_81395939     ZGre    A    T        0      0        2 
   7   chr7_81395939     ZHar    A    T        0      0        2 
   7   chr7_81395939   Sample    A    T        0      0        2 
   7   chr7_81405598     AAsi    T    G        0      0        2 
   7   chr7_81405598     AKia    T    G        0      0        2 
   7   chr7_81405598     AOna    T    G        0      0        2 
   7   chr7_81405598     ASom    T    G        0      0        2 
   7   chr7_81405598     HCab    T    G        1      2        2 
   7   chr7_81405598     HPrz    T    G        1      2        2 
   7   chr7_81405598     ZBoe    T    G        0      0        2 
   7   chr7_81405598     ZGre    T    G        0      0        2 
   7   chr7_81405598     ZHar    T    G        0      0        2 
   7   chr7_81405598   Sample    T    G        1      2        2 
   7   chr7_81411881     AAsi    C    G        0      0        2 
   7   chr7_81411881     AKia    C    G        1      2        2 
   7   chr7_81411881     AOna    C    G        0      0        2 
   7   chr7_81411881     ASom    C    G        0      0        2 
   7   chr7_81411881     HCab    C    G        0      0        2 
   7   chr7_81411881     HPrz    C    G        0      0        2 
   7   chr7_81411881     ZBoe    C    G        0      0        2 
   7   chr7_81411881     ZGre    C    G        0      0        2 
   7   chr7_81411881     ZHar    C    G        0      0        2 
   7   chr7_81411881   Sample    C    G        0      0        2 
   7   chr7_81446182     AAsi    A    T        0      0        2 
   7   chr7_81446182     AKia    A    T        0      0        2 
   7   chr7_81446182     AOna    A    T        0      0        2 
   7   chr7_81446182     ASom    A    T        0      0        2 
   7   chr7_81446182     HCab    A    T        1      2        2 
   7   chr7_81446182     HPrz    A    T        1      2        2 
   7   chr7_81446182     ZBoe    A    T        0      0        2 
   7   chr7_81446182     ZGre    A    T        0      0        2 
   7   chr7_81446182     ZHar    A    T        0      0        2 
   7   chr7_81446182   Sample    A    T        1      2        2 
   7   chr7_81459155     AAsi    C    A        0      0        2 
   7   chr7_81459155     AKia    C    A        0      0        2 
   7   chr7_81459155     AOna    C    A        0      0        2 
   7   chr7_81459155     ASom    C    A        0      0        2 
   7   chr7_81459155     HCab    C    A        1      2        2 
   7   chr7_81459155     HPrz    C    A        1      2        2 
   7   chr7_81459155     ZBoe    C    A        0      0        2 
   7   chr7_81459155     ZGre    C    A        0      0        2 
   7   chr7_81459155     ZHar    C    A        0      0        2 
   7   chr7_81459155   Sample    C    A        1      2        2 
   7   chr7_81463806     AAsi    A    C        1      2        2 
   7   chr7_81463806     AKia    A    C        0      0        2 
   7   chr7_81463806     AOna    A    C        0      0        2 
   7   chr7_81463806     ASom    A    C        1      2        2 
   7   chr7_81463806     HCab    A    C        0      0        2 
   7   chr7_81463806     HPrz    A    C        0      0        2 
   7   chr7_81463806     ZBoe    A    C        0      0        2 
   7   chr7_81463806     ZGre    A    C        0      0        2 
   7   chr7_81463806     ZHar    A    C        0      0        2 
   7   chr7_81463806   Sample    A    C        0      0        2 
   7   chr7_81481381     AAsi    G    T        0      0        2 
   7   chr7_81481381     AKia    G    T        0      0        2 
   7   chr7_81481381     AOna    G    T        0      0        2 
   7   chr7_81481381     ASom    G    T        0      0        2 
   7   chr7_81481381     HCab    G    T        1      2        2 
   7   chr7_81481381     HPrz    G    T        1      2        2 
   7   chr7_81481381     ZBoe    G    T        0      0        2 
   7   chr7_81481381     ZGre    G    T        0      0        2 
   7   chr7_81481381     ZHar    G    T        0      0        2 
   7   chr7_81481381   Sample    G    T        1      2        2 
   7   chr7_81488901     AAsi    T    G        0      0        2 
   7   chr7_81488901     AKia    T    G        1      2        2 
   7   chr7_81488901     AOna    T    G      0.5      1        2 
   7   chr7_81488901     ASom    T    G        0      0        2 
   7   chr7_81488901     HCab    T    G        0      0        2 
   7   chr7_81488901     HPrz    T    G        0      0        2 
   7   chr7_81488901     ZBoe    T    G        0      0        2 
   7   chr7_81488901     ZGre    T    G        0      0        2 
   7   chr7_81488901     ZHar    T    G        0      0        2 
   7   chr7_81488901   Sample    T    G        0      0        2 
   7   chr7_81503340     AAsi    C    A        0      0        2 
   7   chr7_81503340     AKia    C    A        0      0        2 
   7   chr7_81503340     AOna    C    A        0      0        2 
   7   chr7_81503340     ASom    C    A        0      0        2 
   7   chr7_81503340     HCab    C    A        1      2        2 
   7   chr7_81503340     HPrz    C    A        1      2        2 
   7   chr7_81503340     ZBoe    C    A        0      0        2 
   7   chr7_81503340     ZGre    C    A        0      0        2 
   7   chr7_81503340     ZHar    C    A        0      0        2 
   7   chr7_81503340   Sample    C    A        1      2        2 
   7   chr7_81508822     AAsi    G    T        0      0        2 
   7   chr7_81508822     AKia    G    T        0      0        2 
   7   chr7_81508822     AOna    G    T        0      0        2 
   7   chr7_81508822     ASom    G    T        0      0        2 
   7   chr7_81508822     HCab    G    T        1      2        2 
   7   chr7_81508822     HPrz    G    T        1      2        2 
   7   chr7_81508822     ZBoe    G    T        0      0        2 
   7   chr7_81508822     ZGre    G    T        0      0        2 
   7   chr7_81508822     ZHar    G    T        0      0        2 
   7   chr7_81508822   Sample    G    T        1      2        2 
   7   chr7_81510178     AAsi    T    A        0      0        2 
   7   chr7_81510178     AKia    T    A        0      0        2 
   7   chr7_81510178     AOna    T    A        0      0        2 
   7   chr7_81510178     ASom    T    A        0      0        2 
   7   chr7_81510178     HCab    T    A        1      2        2 
   7   chr7_81510178     HPrz    T    A        1      2        2 
   7   chr7_81510178     ZBoe    T    A        0      0        2 
   7   chr7_81510178     ZGre    T    A        0      0        2 
   7   chr7_81510178     ZHar    T    A        0      0        2 
   7   chr7_81510178   Sample    T    A        1      2        2 
   7   chr7_81512458     AAsi    T    A        1      2        2 
   7   chr7_81512458     AKia    T    A        0      0        2 
   7   chr7_81512458     AOna    T    A        0      0        2 
   7   chr7_81512458     ASom    T    A        1      2        2 
   7   chr7_81512458     HCab    T    A        0      0        2 
   7   chr7_81512458     HPrz    T    A        0      0        2 
   7   chr7_81512458     ZBoe    T    A        0      0        2 
   7   chr7_81512458     ZGre    T    A        0      0        2 
   7   chr7_81512458     ZHar    T    A        0      0        2 
   7   chr7_81512458   Sample    T    A        0      0        2 
   7   chr7_81513250     AAsi    A    C        0      0        2 
   7   chr7_81513250     AKia    A    C        0      0        2 
   7   chr7_81513250     AOna    A    C        0      0        2 
   7   chr7_81513250     ASom    A    C        0      0        2 
   7   chr7_81513250     HCab    A    C        0      0        2 
   7   chr7_81513250     HPrz    A    C        0      0        2 
   7   chr7_81513250     ZBoe    A    C        0      0        2 
   7   chr7_81513250     ZGre    A    C      0.5      1        2 
   7   chr7_81513250     ZHar    A    C        0      0        2 
   7   chr7_81513250   Sample    A    C        0      0        2 
   7   chr7_81523721     AAsi    G    C        0      0        2 
   7   chr7_81523721     AKia    G    C        0      0        2 
   7   chr7_81523721     AOna    G    C        0      0        2 
   7   chr7_81523721     ASom    G    C        0      0        2 
   7   chr7_81523721     HCab    G    C        0      0        2 
   7   chr7_81523721     HPrz    G    C        0      0        2 
   7   chr7_81523721     ZBoe    G    C        0      0        2 
   7   chr7_81523721     ZGre    G    C        1      2        2 
   7   chr7_81523721     ZHar    G    C        0      0        2 
   7   chr7_81523721   Sample    G    C        0      0        2 
   7   chr7_81528392     AAsi    G    T        0      0        2 
   7   chr7_81528392     AKia    G    T        0      0        2 
   7   chr7_81528392     AOna    G    T        0      0        2 
   7   chr7_81528392     ASom    G    T        0      0        2 
   7   chr7_81528392     HCab    G    T        0      0        2 
   7   chr7_81528392     HPrz    G    T        0      0        2 
   7   chr7_81528392     ZBoe    G    T        0      0        2 
   7   chr7_81528392     ZGre    G    T      0.5      1        2 
   7   chr7_81528392     ZHar    G    T        0      0        2 
   7   chr7_81528392   Sample    G    T        0      0        2 
   7   chr7_81534367     AAsi    C    A        0      0        2 
   7   chr7_81534367     AKia    C    A        0      0        2 
   7   chr7_81534367     AOna    C    A        0      0        2 
   7   chr7_81534367     ASom    C    A        0      0        2 
   7   chr7_81534367     HCab    C    A        0      0        2 
   7   chr7_81534367     HPrz    C    A        0      0        2 
   7   chr7_81534367     ZBoe    C    A        0      0        2 
   7   chr7_81534367     ZGre    C    A        0      0        2 
   7   chr7_81534367     ZHar    C    A        1      2        2 
   7   chr7_81534367   Sample    C    A        0      0        2 
   7   chr7_81549735     AAsi    A    C        0      0        2 
   7   chr7_81549735     AKia    A    C        0      0        2 
   7   chr7_81549735     AOna    A    C        1      2        2 
   7   chr7_81549735     ASom    A    C        0      0        2 
   7   chr7_81549735     HCab    A    C        0      0        2 
   7   chr7_81549735     HPrz    A    C        0      0        2 
   7   chr7_81549735     ZBoe    A    C        0      0        2 
   7   chr7_81549735     ZGre    A    C        0      0        2 
   7   chr7_81549735     ZHar    A    C        0      0        2 
   7   chr7_81549735   Sample    A    C        0      0        2 
   7   chr7_81556696     AAsi    T    A        0      0        2 
   7   chr7_81556696     AKia    T    A        1      2        2 
   7   chr7_81556696     AOna    T    A        0      0        2 
   7   chr7_81556696     ASom    T    A        0      0        2 
   7   chr7_81556696     HCab    T    A        0      0        2 
   7   chr7_81556696     HPrz    T    A        0      0        2 
   7   chr7_81556696     ZBoe    T    A        0      0        2 
   7   chr7_81556696     ZGre    T    A        0      0        2 
   7   chr7_81556696     ZHar    T    A        0      0        2 
   7   chr7_81556696   Sample    T    A        0      0        2 
   7   chr7_81559244     AAsi    C    G        0      0        2 
   7   chr7_81559244     AKia    C    G        0      0        2 
   7   chr7_81559244     AOna    C    G      0.5      1        2 
   7   chr7_81559244     ASom    C    G        0      0        2 
   7   chr7_81559244     HCab    C    G        0      0        2 
   7   chr7_81559244     HPrz    C    G        0      0        2 
   7   chr7_81559244     ZBoe    C    G        0      0        2 
   7   chr7_81559244     ZGre    C    G        0      0        2 
   7   chr7_81559244     ZHar    C    G        0      0        2 
   7   chr7_81559244   Sample    C    G        0      0        2 
   7   chr7_81560467     AAsi    G    C        0      0        2 
   7   chr7_81560467     AKia    G    C        0      0        2 
   7   chr7_81560467     AOna    G    C        0      0        2 
   7   chr7_81560467     ASom    G    C        0      0        2 
   7   chr7_81560467     HCab    G    C        0      0        2 
   7   chr7_81560467     HPrz    G    C      0.5      1        2 
   7   chr7_81560467     ZBoe    G    C        0      0        2 
   7   chr7_81560467     ZGre    G    C        0      0        2 
   7   chr7_81560467     ZHar    G    C        0      0        2 
   7   chr7_81560467   Sample    G    C        0      0        2 
   7   chr7_81580622     AAsi    C    G        0      0        2 
   7   chr7_81580622     AKia    C    G        0      0        2 
   7   chr7_81580622     AOna    C    G        0      0        2 
   7   chr7_81580622     ASom    C    G        0      0        2 
   7   chr7_81580622     HCab    C    G        0      0        2 
   7   chr7_81580622     HPrz    C    G      0.5      1        2 
   7   chr7_81580622     ZBoe    C    G        0      0        2 
   7   chr7_81580622     ZGre    C    G        0      0        2 
   7   chr7_81580622     ZHar    C    G        0      0        2 
   7   chr7_81580622   Sample    C    G        0      0        2 
   7   chr7_81588540     AAsi    G    C        0      0        2 
   7   chr7_81588540     AKia    G    C        0      0        2 
   7   chr7_81588540     AOna    G    C        0      0        2 
   7   chr7_81588540     ASom    G    C        0      0        2 
   7   chr7_81588540     HCab    G    C        1      2        2 
   7   chr7_81588540     HPrz    G    C        1      2        2 
   7   chr7_81588540     ZBoe    G    C        0      0        2 
   7   chr7_81588540     ZGre    G    C        0      0        2 
   7   chr7_81588540     ZHar    G    C        0      0        2 
   7   chr7_81588540   Sample    G    C        1      2        2 
   7   chr7_81645601     AAsi    A    T        0      0        2 
   7   chr7_81645601     AKia    A    T        0      0        2 
   7   chr7_81645601     AOna    A    T      0.5      1        2 
   7   chr7_81645601     ASom    A    T        0      0        2 
   7   chr7_81645601     HCab    A    T        0      0        2 
   7   chr7_81645601     HPrz    A    T        0      0        2 
   7   chr7_81645601     ZBoe    A    T        0      0        2 
   7   chr7_81645601     ZGre    A    T        0      0        2 
   7   chr7_81645601     ZHar    A    T        0      0        2 
   7   chr7_81645601   Sample    A    T        0      0        2 
   7   chr7_81672876     AAsi    G    T        0      0        2 
   7   chr7_81672876     AKia    G    T        0      0        2 
   7   chr7_81672876     AOna    G    T        0      0        2 
   7   chr7_81672876     ASom    G    T        0      0        2 
   7   chr7_81672876     HCab    G    T        1      2        2 
   7   chr7_81672876     HPrz    G    T        1      2        2 
   7   chr7_81672876     ZBoe    G    T        0      0        2 
   7   chr7_81672876     ZGre    G    T        0      0        2 
   7   chr7_81672876     ZHar    G    T        0      0        2 
   7   chr7_81672876   Sample    G    T        1      2        2 
   7   chr7_81681454     AAsi    T    G        0      0        2 
   7   chr7_81681454     AKia    T    G        0      0        2 
   7   chr7_81681454     AOna    T    G        0      0        2 
   7   chr7_81681454     ASom    T    G        0      0        2 
   7   chr7_81681454     HCab    T    G        0      0        2 
   7   chr7_81681454     HPrz    T    G        0      0        2 
   7   chr7_81681454     ZBoe    T    G      0.5      1        2 
   7   chr7_81681454     ZGre    T    G        0      0        2 
   7   chr7_81681454     ZHar    T    G        0      0        2 
   7   chr7_81681454   Sample    T    G        0      0        2 
   7   chr7_81688124     AAsi    C    G        0      0        2 
   7   chr7_81688124     AKia    C    G        0      0        2 
   7   chr7_81688124     AOna    C    G        0      0        2 
   7   chr7_81688124     ASom    C    G        0      0        2 
   7   chr7_81688124     HCab    C    G        0      0        2 
   7   chr7_81688124     HPrz    C    G        0      0        2 
   7   chr7_81688124     ZBoe    C    G        1      2        2 
   7   chr7_81688124     ZGre    C    G        1      2        2 
   7   chr7_81688124     ZHar    C    G        0      0        2 
   7   chr7_81688124   Sample    C    G        0      0        2 
   7   chr7_81701911     AAsi    A    T        0      0        2 
   7   chr7_81701911     AKia    A    T        0      0        2 
   7   chr7_81701911     AOna    A    T        0      0        2 
   7   chr7_81701911     ASom    A    T        0      0        2 
   7   chr7_81701911     HCab    A    T        1      2        2 
   7   chr7_81701911     HPrz    A    T        1      2        2 
   7   chr7_81701911     ZBoe    A    T        0      0        2 
   7   chr7_81701911     ZGre    A    T        0      0        2 
   7   chr7_81701911     ZHar    A    T        0      0        2 
   7   chr7_81701911   Sample    A    T        1      2        2 
   7   chr7_81702225     AAsi    C    G        0      0        2 
   7   chr7_81702225     AKia    C    G        1      2        2 
   7   chr7_81702225     AOna    C    G        1      2        2 
   7   chr7_81702225     ASom    C    G        0      0        2 
   7   chr7_81702225     HCab    C    G        0      0        2 
   7   chr7_81702225     HPrz    C    G        0      0        2 
   7   chr7_81702225     ZBoe    C    G        0      0        2 
   7   chr7_81702225     ZGre    C    G        0      0        2 
   7   chr7_81702225     ZHar    C    G        0      0        2 
   7   chr7_81702225   Sample    C    G        0      0        2 
   7   chr7_81703539     AAsi    G    T        0      0        2 
   7   chr7_81703539     AKia    G    T        1      2        2 
   7   chr7_81703539     AOna    G    T        1      2        2 
   7   chr7_81703539     ASom    G    T        0      0        2 
   7   chr7_81703539     HCab    G    T        0      0        2 
   7   chr7_81703539     HPrz    G    T        0      0        2 
   7   chr7_81703539     ZBoe    G    T        0      0        2 
   7   chr7_81703539     ZGre    G    T        0      0        2 
   7   chr7_81703539     ZHar    G    T        0      0        2 
   7   chr7_81703539   Sample    G    T        0      0        2 
   7   chr7_81708262     AAsi    C    A        0      0        2 
   7   chr7_81708262     AKia    C    A        0      0        2 
   7   chr7_81708262     AOna    C    A        0      0        2 
   7   chr7_81708262     ASom    C    A        0      0        2 
   7   chr7_81708262     HCab    C    A        0      0        2 
   7   chr7_81708262     HPrz    C    A        0      0        2 
   7   chr7_81708262     ZBoe    C    A        0      0        2 
   7   chr7_81708262     ZGre    C    A        0      0        2 
   7   chr7_81708262     ZHar    C    A        1      2        2 
   7   chr7_81708262   Sample    C    A        0      0        2 
   7   chr7_81711396     AAsi    G    C        0      0        2 
   7   chr7_81711396     AKia    G    C        0      0        2 
   7   chr7_81711396     AOna    G    C        0      0        2 
   7   chr7_81711396     ASom    G    C        0      0        2 
   7   chr7_81711396     HCab    G    C        1      2        2 
   7   chr7_81711396     HPrz    G    C        1      2        2 
   7   chr7_81711396     ZBoe    G    C        0      0        2 
   7   chr7_81711396     ZGre    G    C        0      0        2 
   7   chr7_81711396     ZHar    G    C        0      0        2 
   7   chr7_81711396   Sample    G    C        1      2        2 
   7   chr7_81725692     AAsi    C    A        0      0        2 
   7   chr7_81725692     AKia    C    A        0      0        2 
   7   chr7_81725692     AOna    C    A        0      0        2 
   7   chr7_81725692     ASom    C    A        0      0        2 
   7   chr7_81725692     HCab    C    A        1      2        2 
   7   chr7_81725692     HPrz    C    A        1      2        2 
   7   chr7_81725692     ZBoe    C    A        0      0        2 
   7   chr7_81725692     ZGre    C    A        0      0        2 
   7   chr7_81725692     ZHar    C    A        0      0        2 
   7   chr7_81725692   Sample    C    A        1      2        2 
   7   chr7_81751619     AAsi    G    T        0      0        2 
   7   chr7_81751619     AKia    G    T        0      0        2 
   7   chr7_81751619     AOna    G    T        0      0        2 
   7   chr7_81751619     ASom    G    T        0      0        2 
   7   chr7_81751619     HCab    G    T        1      2        2 
   7   chr7_81751619     HPrz    G    T        1      2        2 
   7   chr7_81751619     ZBoe    G    T        0      0        2 
   7   chr7_81751619     ZGre    G    T        0      0        2 
   7   chr7_81751619     ZHar    G    T        0      0        2 
   7   chr7_81751619   Sample    G    T        1      2        2 
   7   chr7_81766826     AAsi    G    C        0      0        2 
   7   chr7_81766826     AKia    G    C        0      0        2 
   7   chr7_81766826     AOna    G    C        1      2        2 
   7   chr7_81766826     ASom    G    C        0      0        2 
   7   chr7_81766826     HCab    G    C        0      0        2 
   7   chr7_81766826     HPrz    G    C        0      0        2 
   7   chr7_81766826     ZBoe    G    C        0      0        2 
   7   chr7_81766826     ZGre    G    C        0      0        2 
   7   chr7_81766826     ZHar    G    C        0      0        2 
   7   chr7_81766826   Sample    G    C        0      0        2 
   7   chr7_81780550     AAsi    C    A        0      0        2 
   7   chr7_81780550     AKia    C    A        0      0        2 
   7   chr7_81780550     AOna    C    A        1      2        2 
   7   chr7_81780550     ASom    C    A        0      0        2 
   7   chr7_81780550     HCab    C    A        0      0        2 
   7   chr7_81780550     HPrz    C    A        0      0        2 
   7   chr7_81780550     ZBoe    C    A        0      0        2 
   7   chr7_81780550     ZGre    C    A        0      0        2 
   7   chr7_81780550     ZHar    C    A        0      0        2 
   7   chr7_81780550   Sample    C    A        0      0        2 
   7   chr7_81783457     AAsi    C    G        1      2        2 
   7   chr7_81783457     AKia    C    G        0      0        2 
   7   chr7_81783457     AOna    C    G        0      0        2 
   7   chr7_81783457     ASom    C    G        0      0        2 
   7   chr7_81783457     HCab    C    G        0      0        2 
   7   chr7_81783457     HPrz    C    G        0      0        2 
   7   chr7_81783457     ZBoe    C    G        0      0        2 
   7   chr7_81783457     ZGre    C    G        0      0        2 
   7   chr7_81783457     ZHar    C    G        0      0        2 
   7   chr7_81783457   Sample    C    G        0      0        2 
   7   chr7_81796277     AAsi    G    T        0      0        2 
   7   chr7_81796277     AKia    G    T        0      0        2 
   7   chr7_81796277     AOna    G    T        0      0        2 
   7   chr7_81796277     ASom    G    T        0      0        2 
   7   chr7_81796277     HCab    G    T        0      0        2 
   7   chr7_81796277     HPrz    G    T        0      0        2 
   7   chr7_81796277     ZBoe    G    T        0      0        2 
   7   chr7_81796277     ZGre    G    T        0      0        2 
   7   chr7_81796277     ZHar    G    T        1      2        2 
   7   chr7_81796277   Sample    G    T        0      0        2 
   7   chr7_81798210     AAsi    G    T        0      0        2 
   7   chr7_81798210     AKia    G    T        0      0        2 
   7   chr7_81798210     AOna    G    T        0      0        2 
   7   chr7_81798210     ASom    G    T        0      0        2 
   7   chr7_81798210     HCab    G    T        1      2        2 
   7   chr7_81798210     HPrz    G    T        1      2        2 
   7   chr7_81798210     ZBoe    G    T        0      0        2 
   7   chr7_81798210     ZGre    G    T        0      0        2 
   7   chr7_81798210     ZHar    G    T        0      0        2 
   7   chr7_81798210   Sample    G    T        1      2        2 
   7   chr7_81801893     AAsi    C    A        0      0        2 
   7   chr7_81801893     AKia    C    A        0      0        2 
   7   chr7_81801893     AOna    C    A        0      0        2 
   7   chr7_81801893     ASom    C    A        0      0        2 
   7   chr7_81801893     HCab    C    A        0      0        2 
   7   chr7_81801893     HPrz    C    A        0      0        2 
   7   chr7_81801893     ZBoe    C    A        1      2        2 
   7   chr7_81801893     ZGre    C    A        0      0        2 
   7   chr7_81801893     ZHar    C    A        0      0        2 
   7   chr7_81801893   Sample    C    A        0      0        2 
   7   chr7_81810336     AAsi    G    C        1      2        2 
   7   chr7_81810336     AKia    G    C        0      0        2 
   7   chr7_81810336     AOna    G    C        0      0        2 
   7   chr7_81810336     ASom    G    C        1      2        2 
   7   chr7_81810336     HCab    G    C        0      0        2 
   7   chr7_81810336     HPrz    G    C        0      0        2 
   7   chr7_81810336     ZBoe    G    C        0      0        2 
   7   chr7_81810336     ZGre    G    C        0      0        2 
   7   chr7_81810336     ZHar    G    C        0      0        2 
   7   chr7_81810336   Sample    G    C        0      0        2 
   7   chr7_81856282     AAsi    G    T        0      0        2 
   7   chr7_81856282     AKia    G    T        0      0        2 
   7   chr7_81856282     AOna    G    T        0      0        2 
   7   chr7_81856282     ASom    G    T        0      0        2 
   7   chr7_81856282     HCab    G    T        1      2        2 
   7   chr7_81856282     HPrz    G    T        1      2        2 
   7   chr7_81856282     ZBoe    G    T        0      0        2 
   7   chr7_81856282     ZGre    G    T        0      0        2 
   7   chr7_81856282     ZHar    G    T        0      0        2 
   7   chr7_81856282   Sample    G    T        1      2        2 
   7   chr7_81908883     AAsi    G    T        0      0        2 
   7   chr7_81908883     AKia    G    T        0      0        2 
   7   chr7_81908883     AOna    G    T        0      0        2 
   7   chr7_81908883     ASom    G    T        0      0        2 
   7   chr7_81908883     HCab    G    T        0      0        2 
   7   chr7_81908883     HPrz    G    T        0      0        2 
   7   chr7_81908883     ZBoe    G    T        0      0        2 
   7   chr7_81908883     ZGre    G    T        0      0        2 
   7   chr7_81908883     ZHar    G    T        1      2        2 
   7   chr7_81908883   Sample    G    T        0      0        2 
   7   chr7_81926344     AAsi    G    C        0      0        2 
   7   chr7_81926344     AKia    G    C        0      0        2 
   7   chr7_81926344     AOna    G    C        0      0        2 
   7   chr7_81926344     ASom    G    C        0      0        2 
   7   chr7_81926344     HCab    G    C        0      0        2 
   7   chr7_81926344     HPrz    G    C        1      2        2 
   7   chr7_81926344     ZBoe    G    C        0      0        2 
   7   chr7_81926344     ZGre    G    C        0      0        2 
   7   chr7_81926344     ZHar    G    C        0      0        2 
   7   chr7_81926344   Sample    G    C        0      0        2 
   7   chr7_81935020     AAsi    A    T        0      0        2 
   7   chr7_81935020     AKia    A    T        0      0        2 
   7   chr7_81935020     AOna    A    T        0      0        2 
   7   chr7_81935020     ASom    A    T        0      0        2 
   7   chr7_81935020     HCab    A    T        0      0        2 
   7   chr7_81935020     HPrz    A    T        0      0        2 
   7   chr7_81935020     ZBoe    A    T        0      0        2 
   7   chr7_81935020     ZGre    A    T        0      0        2 
   7   chr7_81935020     ZHar    A    T      0.5      1        2 
   7   chr7_81935020   Sample    A    T        0      0        2 
   7   chr7_81936624     AAsi    T    G        0      0        2 
   7   chr7_81936624     AKia    T    G        0      0        2 
   7   chr7_81936624     AOna    T    G        0      0        2 
   7   chr7_81936624     ASom    T    G        0      0        2 
   7   chr7_81936624     HCab    T    G        0      0        2 
   7   chr7_81936624     HPrz    T    G      0.5      1        2 
   7   chr7_81936624     ZBoe    T    G        0      0        2 
   7   chr7_81936624     ZGre    T    G        0      0        2 
   7   chr7_81936624     ZHar    T    G        0      0        2 
   7   chr7_81936624   Sample    T    G        0      0        2 
   7   chr7_81947478     AAsi    A    C        0      0        2 
   7   chr7_81947478     AKia    A    C        0      0        2 
   7   chr7_81947478     AOna    A    C        0      0        2 
   7   chr7_81947478     ASom    A    C        0      0        2 
   7   chr7_81947478     HCab    A    C      0.5      1        2 
   7   chr7_81947478     HPrz    A    C      0.5      1        2 
   7   chr7_81947478     ZBoe    A    C        0      0        2 
   7   chr7_81947478     ZGre    A    C        0      0        2 
   7   chr7_81947478     ZHar    A    C        0      0        2 
   7   chr7_81947478   Sample    A    C        0      0        2 
   7   chr7_81956609     AAsi    C    A        0      0        2 
   7   chr7_81956609     AKia    C    A        0      0        2 
   7   chr7_81956609     AOna    C    A        0      0        2 
   7   chr7_81956609     ASom    C    A        0      0        2 
   7   chr7_81956609     HCab    C    A        1      2        2 
   7   chr7_81956609     HPrz    C    A        1      2        2 
   7   chr7_81956609     ZBoe    C    A        0      0        2 
   7   chr7_81956609     ZGre    C    A        0      0        2 
   7   chr7_81956609     ZHar    C    A        0      0        2 
   7   chr7_81956609   Sample    C    A        1      2        2 
   7   chr7_81964089     AAsi    G    T        0      0        2 
   7   chr7_81964089     AKia    G    T        0      0        2 
   7   chr7_81964089     AOna    G    T        0      0        2 
   7   chr7_81964089     ASom    G    T        0      0        2 
   7   chr7_81964089     HCab    G    T        1      2        2 
   7   chr7_81964089     HPrz    G    T        1      2        2 
   7   chr7_81964089     ZBoe    G    T        0      0        2 
   7   chr7_81964089     ZGre    G    T        0      0        2 
   7   chr7_81964089     ZHar    G    T        0      0        2 
   7   chr7_81964089   Sample    G    T        1      2        2 
   7   chr7_81971563     AAsi    C    G        0      0        2 
   7   chr7_81971563     AKia    C    G      0.5      1        2 
   7   chr7_81971563     AOna    C    G        0      0        2 
   7   chr7_81971563     ASom    C    G        0      0        2 
   7   chr7_81971563     HCab    C    G        0      0        2 
   7   chr7_81971563     HPrz    C    G        0      0        2 
   7   chr7_81971563     ZBoe    C    G        0      0        2 
   7   chr7_81971563     ZGre    C    G        0      0        2 
   7   chr7_81971563     ZHar    C    G        0      0        2 
   7   chr7_81971563   Sample    C    G        0      0        2 
   7   chr7_81974306     AAsi    T    G        0      0        2 
   7   chr7_81974306     AKia    T    G        0      0        2 
   7   chr7_81974306     AOna    T    G      0.5      1        2 
   7   chr7_81974306     ASom    T    G        0      0        2 
   7   chr7_81974306     HCab    T    G        0      0        2 
   7   chr7_81974306     HPrz    T    G        0      0        2 
   7   chr7_81974306     ZBoe    T    G        0      0        2 
   7   chr7_81974306     ZGre    T    G        0      0        2 
   7   chr7_81974306     ZHar    T    G        0      0        2 
   7   chr7_81974306   Sample    T    G        0      0        2 
   7   chr7_81985291     AAsi    G    T        0      0        2 
   7   chr7_81985291     AKia    G    T        0      0        2 
   7   chr7_81985291     AOna    G    T        0      0        2 
   7   chr7_81985291     ASom    G    T        0      0        2 
   7   chr7_81985291     HCab    G    T        1      2        2 
   7   chr7_81985291     HPrz    G    T        1      2        2 
   7   chr7_81985291     ZBoe    G    T        0      0        2 
   7   chr7_81985291     ZGre    G    T        0      0        2 
   7   chr7_81985291     ZHar    G    T        0      0        2 
   7   chr7_81985291   Sample    G    T        1      2        2 
   7   chr7_81998809     AAsi    G    C        0      0        2 
   7   chr7_81998809     AKia    G    C        0      0        2 
   7   chr7_81998809     AOna    G    C        0      0        2 
   7   chr7_81998809     ASom    G    C        0      0        2 
   7   chr7_81998809     HCab    G    C        1      2        2 
   7   chr7_81998809     HPrz    G    C        1      2        2 
   7   chr7_81998809     ZBoe    G    C        0      0        2 
   7   chr7_81998809     ZGre    G    C        0      0        2 
   7   chr7_81998809     ZHar    G    C        0      0        2 
   7   chr7_81998809   Sample    G    C        1      2        2 
   7   chr7_82038899     AAsi    C    A        0      0        2 
   7   chr7_82038899     AKia    C    A        0      0        2 
   7   chr7_82038899     AOna    C    A        0      0        2 
   7   chr7_82038899     ASom    C    A        0      0        2 
   7   chr7_82038899     HCab    C    A        0      0        2 
   7   chr7_82038899     HPrz    C    A        0      0        2 
   7   chr7_82038899     ZBoe    C    A        0      0        2 
   7   chr7_82038899     ZGre    C    A      0.5      1        2 
   7   chr7_82038899     ZHar    C    A        0      0        2 
   7   chr7_82038899   Sample    C    A        0      0        2 
   7   chr7_82047208     AAsi    A    T        0      0        2 
   7   chr7_82047208     AKia    A    T        0      0        2 
   7   chr7_82047208     AOna    A    T        0      0        2 
   7   chr7_82047208     ASom    A    T        0      0        2 
   7   chr7_82047208     HCab    A    T        1      2        2 
   7   chr7_82047208     HPrz    A    T        1      2        2 
   7   chr7_82047208     ZBoe    A    T        0      0        2 
   7   chr7_82047208     ZGre    A    T        0      0        2 
   7   chr7_82047208     ZHar    A    T        0      0        2 
   7   chr7_82047208   Sample    A    T        1      2        2 
   7   chr7_82052650     AAsi    G    T        0      0        2 
   7   chr7_82052650     AKia    G    T        0      0        2 
   7   chr7_82052650     AOna    G    T        0      0        2 
   7   chr7_82052650     ASom    G    T        0      0        2 
   7   chr7_82052650     HCab    G    T        0      0        2 
   7   chr7_82052650     HPrz    G    T        0      0        2 
   7   chr7_82052650     ZBoe    G    T        0      0        2 
   7   chr7_82052650     ZGre    G    T        0      0        2 
   7   chr7_82052650     ZHar    G    T        1      2        2 
   7   chr7_82052650   Sample    G    T        0      0        2 
   7   chr7_82057521     AAsi    A    T        0      0        2 
   7   chr7_82057521     AKia    A    T        0      0        2 
   7   chr7_82057521     AOna    A    T        0      0        2 
   7   chr7_82057521     ASom    A    T        0      0        2 
   7   chr7_82057521     HCab    A    T        1      2        2 
   7   chr7_82057521     HPrz    A    T        1      2        2 
   7   chr7_82057521     ZBoe    A    T        0      0        2 
   7   chr7_82057521     ZGre    A    T        0      0        2 
   7   chr7_82057521     ZHar    A    T        0      0        2 
   7   chr7_82057521   Sample    A    T        1      2        2 
   7   chr7_82077423     AAsi    T    G        0      0        2 
   7   chr7_82077423     AKia    T    G        0      0        2 
   7   chr7_82077423     AOna    T    G      0.5      1        2 
   7   chr7_82077423     ASom    T    G        0      0        2 
   7   chr7_82077423     HCab    T    G        0      0        2 
   7   chr7_82077423     HPrz    T    G        0      0        2 
   7   chr7_82077423     ZBoe    T    G        0      0        2 
   7   chr7_82077423     ZGre    T    G        0      0        2 
   7   chr7_82077423     ZHar    T    G        0      0        2 
   7   chr7_82077423   Sample    T    G        0      0        2 
   7   chr7_82098834     AAsi    C    G        0      0        2 
   7   chr7_82098834     AKia    C    G        0      0        2 
   7   chr7_82098834     AOna    C    G        0      0        2 
   7   chr7_82098834     ASom    C    G        0      0        2 
   7   chr7_82098834     HCab    C    G        0      0        2 
   7   chr7_82098834     HPrz    C    G        0      0        2 
   7   chr7_82098834     ZBoe    C    G        1      2        2 
   7   chr7_82098834     ZGre    C    G        0      0        2 
   7   chr7_82098834     ZHar    C    G        0      0        2 
   7   chr7_82098834   Sample    C    G        0      0        2 
   7   chr7_82102553     AAsi    T    G        0      0        2 
   7   chr7_82102553     AKia    T    G        0      0        2 
   7   chr7_82102553     AOna    T    G        0      0        2 
   7   chr7_82102553     ASom    T    G        0      0        2 
   7   chr7_82102553     HCab    T    G        0      0        2 
   7   chr7_82102553     HPrz    T    G        0      0        2 
   7   chr7_82102553     ZBoe    T    G        0      0        2 
   7   chr7_82102553     ZGre    T    G        1      2        2 
   7   chr7_82102553     ZHar    T    G        0      0        2 
   7   chr7_82102553   Sample    T    G        0      0        2 
   7   chr7_82106901     AAsi    T    G        0      0        2 
   7   chr7_82106901     AKia    T    G        0      0        2 
   7   chr7_82106901     AOna    T    G        0      0        2 
   7   chr7_82106901     ASom    T    G        0      0        2 
   7   chr7_82106901     HCab    T    G        0      0        2 
   7   chr7_82106901     HPrz    T    G        0      0        2 
   7   chr7_82106901     ZBoe    T    G      0.5      1        2 
   7   chr7_82106901     ZGre    T    G        0      0        2 
   7   chr7_82106901     ZHar    T    G        0      0        2 
   7   chr7_82106901   Sample    T    G        0      0        2 
   7   chr7_82116622     AAsi    T    A        0      0        2 
   7   chr7_82116622     AKia    T    A        0      0        2 
   7   chr7_82116622     AOna    T    A        0      0        2 
   7   chr7_82116622     ASom    T    A        0      0        2 
   7   chr7_82116622     HCab    T    A        0      0        2 
   7   chr7_82116622     HPrz    T    A        0      0        2 
   7   chr7_82116622     ZBoe    T    A        0      0        2 
   7   chr7_82116622     ZGre    T    A        0      0        2 
   7   chr7_82116622     ZHar    T    A        1      2        2 
   7   chr7_82116622   Sample    T    A        0      0        2 
   7   chr7_82121046     AAsi    C    A        0      0        2 
   7   chr7_82121046     AKia    C    A        0      0        2 
   7   chr7_82121046     AOna    C    A        0      0        2 
   7   chr7_82121046     ASom    C    A        0      0        2 
   7   chr7_82121046     HCab    C    A        0      0        2 
   7   chr7_82121046     HPrz    C    A      0.5      1        2 
   7   chr7_82121046     ZBoe    C    A        0      0        2 
   7   chr7_82121046     ZGre    C    A        0      0        2 
   7   chr7_82121046     ZHar    C    A        0      0        2 
   7   chr7_82121046   Sample    C    A        0      0        2 
   7   chr7_82123206     AAsi    C    G        0      0        2 
   7   chr7_82123206     AKia    C    G        0      0        2 
   7   chr7_82123206     AOna    C    G        0      0        2 
   7   chr7_82123206     ASom    C    G        0      0        2 
   7   chr7_82123206     HCab    C    G        0      0        2 
   7   chr7_82123206     HPrz    C    G        0      0        2 
   7   chr7_82123206     ZBoe    C    G      0.5      1        2 
   7   chr7_82123206     ZGre    C    G        0      0        2 
   7   chr7_82123206     ZHar    C    G        0      0        2 
   7   chr7_82123206   Sample    C    G        0      0        2 
   7   chr7_82125000     AAsi    C    G        0      0        2 
   7   chr7_82125000     AKia    C    G        0      0        2 
   7   chr7_82125000     AOna    C    G      0.5      1        2 
   7   chr7_82125000     ASom    C    G        0      0        2 
   7   chr7_82125000     HCab    C    G        0      0        2 
   7   chr7_82125000     HPrz    C    G        0      0        2 
   7   chr7_82125000     ZBoe    C    G        0      0        2 
   7   chr7_82125000     ZGre    C    G        0      0        2 
   7   chr7_82125000     ZHar    C    G        0      0        2 
   7   chr7_82125000   Sample    C    G        0      0        2 
   7   chr7_82128985     AAsi    T    G        0      0        2 
   7   chr7_82128985     AKia    T    G        0      0        2 
   7   chr7_82128985     AOna    T    G        0      0        2 
   7   chr7_82128985     ASom    T    G        0      0        2 
   7   chr7_82128985     HCab    T    G        0      0        2 
   7   chr7_82128985     HPrz    T    G        0      0        2 
   7   chr7_82128985     ZBoe    T    G        0      0        2 
   7   chr7_82128985     ZGre    T    G        0      0        2 
   7   chr7_82128985     ZHar    T    G      0.5      1        2 
   7   chr7_82128985   Sample    T    G        0      0        2 
   7   chr7_82134468     AAsi    C    A        0      0        2 
   7   chr7_82134468     AKia    C    A        0      0        2 
   7   chr7_82134468     AOna    C    A        0      0        2 
   7   chr7_82134468     ASom    C    A        0      0        2 
   7   chr7_82134468     HCab    C    A        0      0        2 
   7   chr7_82134468     HPrz    C    A        0      0        2 
   7   chr7_82134468     ZBoe    C    A      0.5      1        2 
   7   chr7_82134468     ZGre    C    A        0      0        2 
   7   chr7_82134468     ZHar    C    A        0      0        2 
   7   chr7_82134468   Sample    C    A        0      0        2 
   7   chr7_82162365     AAsi    C    G        0      0        2 
   7   chr7_82162365     AKia    C    G        0      0        2 
   7   chr7_82162365     AOna    C    G        0      0        2 
   7   chr7_82162365     ASom    C    G        0      0        2 
   7   chr7_82162365     HCab    C    G        1      2        2 
   7   chr7_82162365     HPrz    C    G        1      2        2 
   7   chr7_82162365     ZBoe    C    G        0      0        2 
   7   chr7_82162365     ZGre    C    G        0      0        2 
   7   chr7_82162365     ZHar    C    G        0      0        2 
   7   chr7_82162365   Sample    C    G        1      2        2 
   7   chr7_82194838     AAsi    T    G        0      0        2 
   7   chr7_82194838     AKia    T    G        0      0        2 
   7   chr7_82194838     AOna    T    G        0      0        2 
   7   chr7_82194838     ASom    T    G        0      0        2 
   7   chr7_82194838     HCab    T    G        0      0        2 
   7   chr7_82194838     HPrz    T    G        0      0        2 
   7   chr7_82194838     ZBoe    T    G        0      0        2 
   7   chr7_82194838     ZGre    T    G      0.5      1        2 
   7   chr7_82194838     ZHar    T    G        0      0        2 
   7   chr7_82194838   Sample    T    G        0      0        2 
   7   chr7_82212353     AAsi    A    T        0      0        2 
   7   chr7_82212353     AKia    A    T        0      0        2 
   7   chr7_82212353     AOna    A    T        0      0        2 
   7   chr7_82212353     ASom    A    T        0      0        2 
   7   chr7_82212353     HCab    A    T        0      0        2 
   7   chr7_82212353     HPrz    A    T      0.5      1        2 
   7   chr7_82212353     ZBoe    A    T        0      0        2 
   7   chr7_82212353     ZGre    A    T        0      0        2 
   7   chr7_82212353     ZHar    A    T        0      0        2 
   7   chr7_82212353   Sample    A    T        0      0        2 
   7   chr7_82243893     AAsi    T    A        1      2        2 
   7   chr7_82243893     AKia    T    A        0      0        2 
   7   chr7_82243893     AOna    T    A        0      0        2 
   7   chr7_82243893     ASom    T    A        0      0        2 
   7   chr7_82243893     HCab    T    A        0      0        2 
   7   chr7_82243893     HPrz    T    A        0      0        2 
   7   chr7_82243893     ZBoe    T    A        0      0        2 
   7   chr7_82243893     ZGre    T    A        0      0        2 
   7   chr7_82243893     ZHar    T    A        0      0        2 
   7   chr7_82243893   Sample    T    A        0      0        2 
   7   chr7_82289654     AAsi    A    T        0      0        2 
   7   chr7_82289654     AKia    A    T        0      0        2 
   7   chr7_82289654     AOna    A    T        0      0        2 
   7   chr7_82289654     ASom    A    T        0      0        2 
   7   chr7_82289654     HCab    A    T        1      2        2 
   7   chr7_82289654     HPrz    A    T        1      2        2 
   7   chr7_82289654     ZBoe    A    T        0      0        2 
   7   chr7_82289654     ZGre    A    T        0      0        2 
   7   chr7_82289654     ZHar    A    T        0      0        2 
   7   chr7_82289654   Sample    A    T        1      2        2 
   7   chr7_82315069     AAsi    A    C        0      0        2 
   7   chr7_82315069     AKia    A    C        0      0        2 
   7   chr7_82315069     AOna    A    C        0      0        2 
   7   chr7_82315069     ASom    A    C        0      0        2 
   7   chr7_82315069     HCab    A    C        1      2        2 
   7   chr7_82315069     HPrz    A    C        1      2        2 
   7   chr7_82315069     ZBoe    A    C        0      0        2 
   7   chr7_82315069     ZGre    A    C        0      0        2 
   7   chr7_82315069     ZHar    A    C        0      0        2 
   7   chr7_82315069   Sample    A    C        1      2        2 
   7   chr7_82343996     AAsi    T    A        0      0        2 
   7   chr7_82343996     AKia    T    A        0      0        2 
   7   chr7_82343996     AOna    T    A        0      0        2 
   7   chr7_82343996     ASom    T    A        0      0        2 
   7   chr7_82343996     HCab    T    A        0      0        2 
   7   chr7_82343996     HPrz    T    A        0      0        2 
   7   chr7_82343996     ZBoe    T    A        0      0        2 
   7   chr7_82343996     ZGre    T    A        0      0        2 
   7   chr7_82343996     ZHar    T    A        1      2        2 
   7   chr7_82343996   Sample    T    A        0      0        2 
   7   chr7_82344492     AAsi    T    G        0      0        2 
   7   chr7_82344492     AKia    T    G        0      0        2 
   7   chr7_82344492     AOna    T    G        0      0        2 
   7   chr7_82344492     ASom    T    G        0      0        2 
   7   chr7_82344492     HCab    T    G        0      0        2 
   7   chr7_82344492     HPrz    T    G        0      0        2 
   7   chr7_82344492     ZBoe    T    G      0.5      1        2 
   7   chr7_82344492     ZGre    T    G        0      0        2 
   7   chr7_82344492     ZHar    T    G        0      0        2 
   7   chr7_82344492   Sample    T    G        0      0        2 
   7   chr7_82347218     AAsi    A    C        1      2        2 
   7   chr7_82347218     AKia    A    C        1      2        2 
   7   chr7_82347218     AOna    A    C        1      2        2 
   7   chr7_82347218     ASom    A    C        1      2        2 
   7   chr7_82347218     HCab    A    C        0      0        2 
   7   chr7_82347218     HPrz    A    C        0      0        2 
   7   chr7_82347218     ZBoe    A    C        0      0        2 
   7   chr7_82347218     ZGre    A    C        0      0        2 
   7   chr7_82347218     ZHar    A    C        0      0        2 
   7   chr7_82347218   Sample    A    C        0      0        2 
   7   chr7_82349171     AAsi    C    A        0      0        2 
   7   chr7_82349171     AKia    C    A        0      0        2 
   7   chr7_82349171     AOna    C    A        0      0        2 
   7   chr7_82349171     ASom    C    A        0      0        2 
   7   chr7_82349171     HCab    C    A        1      2        2 
   7   chr7_82349171     HPrz    C    A        1      2        2 
   7   chr7_82349171     ZBoe    C    A        0      0        2 
   7   chr7_82349171     ZGre    C    A        0      0        2 
   7   chr7_82349171     ZHar    C    A        0      0        2 
   7   chr7_82349171   Sample    C    A        1      2        2 
   7   chr7_82360366     AAsi    T    G        0      0        2 
   7   chr7_82360366     AKia    T    G      0.5      1        2 
   7   chr7_82360366     AOna    T    G        0      0        2 
   7   chr7_82360366     ASom    T    G        0      0        2 
   7   chr7_82360366     HCab    T    G        0      0        2 
   7   chr7_82360366     HPrz    T    G        0      0        2 
   7   chr7_82360366     ZBoe    T    G        0      0        2 
   7   chr7_82360366     ZGre    T    G        0      0        2 
   7   chr7_82360366     ZHar    T    G        0      0        2 
   7   chr7_82360366   Sample    T    G        0      0        2 
   7   chr7_82397897     AAsi    T    A        1      2        2 
   7   chr7_82397897     AKia    T    A        0      0        2 
   7   chr7_82397897     AOna    T    A        0      0        2 
   7   chr7_82397897     ASom    T    A        1      2        2 
   7   chr7_82397897     HCab    T    A        0      0        2 
   7   chr7_82397897     HPrz    T    A        0      0        2 
   7   chr7_82397897     ZBoe    T    A        0      0        2 
   7   chr7_82397897     ZGre    T    A        0      0        2 
   7   chr7_82397897     ZHar    T    A        0      0        2 
   7   chr7_82397897   Sample    T    A        0      0        2 
   7   chr7_82404702     AAsi    C    G        0      0        2 
   7   chr7_82404702     AKia    C    G        0      0        2 
   7   chr7_82404702     AOna    C    G        0      0        2 
   7   chr7_82404702     ASom    C    G        0      0        2 
   7   chr7_82404702     HCab    C    G        1      2        2 
   7   chr7_82404702     HPrz    C    G        1      2        2 
   7   chr7_82404702     ZBoe    C    G        0      0        2 
   7   chr7_82404702     ZGre    C    G        0      0        2 
   7   chr7_82404702     ZHar    C    G        0      0        2 
   7   chr7_82404702   Sample    C    G        1      2        2 
   7   chr7_82412609     AAsi    T    G        0      0        2 
   7   chr7_82412609     AKia    T    G        0      0        2 
   7   chr7_82412609     AOna    T    G        0      0        2 
   7   chr7_82412609     ASom    T    G        0      0        2 
   7   chr7_82412609     HCab    T    G        1      2        2 
   7   chr7_82412609     HPrz    T    G        1      2        2 
   7   chr7_82412609     ZBoe    T    G        0      0        2 
   7   chr7_82412609     ZGre    T    G        0      0        2 
   7   chr7_82412609     ZHar    T    G        0      0        2 
   7   chr7_82412609   Sample    T    G        1      2        2 
   7   chr7_82425603     AAsi    G    C        0      0        2 
   7   chr7_82425603     AKia    G    C        0      0        2 
   7   chr7_82425603     AOna    G    C        0      0        2 
   7   chr7_82425603     ASom    G    C        0      0        2 
   7   chr7_82425603     HCab    G    C        0      0        2 
   7   chr7_82425603     HPrz    G    C        0      0        2 
   7   chr7_82425603     ZBoe    G    C        0      0        2 
   7   chr7_82425603     ZGre    G    C        1      2        2 
   7   chr7_82425603     ZHar    G    C        0      0        2 
   7   chr7_82425603   Sample    G    C        0      0        2 
   7   chr7_82436643     AAsi    C    G        0      0        2 
   7   chr7_82436643     AKia    C    G        0      0        2 
   7   chr7_82436643     AOna    C    G        0      0        2 
   7   chr7_82436643     ASom    C    G        0      0        2 
   7   chr7_82436643     HCab    C    G        0      0        2 
   7   chr7_82436643     HPrz    C    G        0      0        2 
   7   chr7_82436643     ZBoe    C    G      0.5      1        2 
   7   chr7_82436643     ZGre    C    G        0      0        2 
   7   chr7_82436643     ZHar    C    G        0      0        2 
   7   chr7_82436643   Sample    C    G        0      0        2 
   7   chr7_82479236     AAsi    C    G        0      0        2 
   7   chr7_82479236     AKia    C    G        0      0        2 
   7   chr7_82479236     AOna    C    G        0      0        2 
   7   chr7_82479236     ASom    C    G        0      0        2 
   7   chr7_82479236     HCab    C    G        1      2        2 
   7   chr7_82479236     HPrz    C    G        1      2        2 
   7   chr7_82479236     ZBoe    C    G        0      0        2 
   7   chr7_82479236     ZGre    C    G        0      0        2 
   7   chr7_82479236     ZHar    C    G        0      0        2 
   7   chr7_82479236   Sample    C    G        1      2        2 
   7   chr7_82507472     AAsi    A    C        0      0        2 
   7   chr7_82507472     AKia    A    C        0      0        2 
   7   chr7_82507472     AOna    A    C        0      0        2 
   7   chr7_82507472     ASom    A    C        0      0        2 
   7   chr7_82507472     HCab    A    C        0      0        2 
   7   chr7_82507472     HPrz    A    C      0.5      1        2 
   7   chr7_82507472     ZBoe    A    C        0      0        2 
   7   chr7_82507472     ZGre    A    C        0      0        2 
   7   chr7_82507472     ZHar    A    C        0      0        2 
   7   chr7_82507472   Sample    A    C        0      0        2 
   7   chr7_82524021     AAsi    G    C        0      0        2 
   7   chr7_82524021     AKia    G    C        0      0        2 
   7   chr7_82524021     AOna    G    C        0      0        2 
   7   chr7_82524021     ASom    G    C        0      0        2 
   7   chr7_82524021     HCab    G    C        1      2        2 
   7   chr7_82524021     HPrz    G    C        1      2        2 
   7   chr7_82524021     ZBoe    G    C        0      0        2 
   7   chr7_82524021     ZGre    G    C        0      0        2 
   7   chr7_82524021     ZHar    G    C        0      0        2 
   7   chr7_82524021   Sample    G    C        1      2        2 
   7   chr7_82527782     AAsi    C    A        0      0        2 
   7   chr7_82527782     AKia    C    A        0      0        2 
   7   chr7_82527782     AOna    C    A        0      0        2 
   7   chr7_82527782     ASom    C    A        0      0        2 
   7   chr7_82527782     HCab    C    A        1      2        2 
   7   chr7_82527782     HPrz    C    A        1      2        2 
   7   chr7_82527782     ZBoe    C    A        0      0        2 
   7   chr7_82527782     ZGre    C    A        0      0        2 
   7   chr7_82527782     ZHar    C    A        0      0        2 
   7   chr7_82527782   Sample    C    A        1      2        2 
   7   chr7_82546383     AAsi    C    G        0      0        2 
   7   chr7_82546383     AKia    C    G        0      0        2 
   7   chr7_82546383     AOna    C    G        1      2        2 
   7   chr7_82546383     ASom    C    G        0      0        2 
   7   chr7_82546383     HCab    C    G        0      0        2 
   7   chr7_82546383     HPrz    C    G        0      0        2 
   7   chr7_82546383     ZBoe    C    G        0      0        2 
   7   chr7_82546383     ZGre    C    G        0      0        2 
   7   chr7_82546383     ZHar    C    G        0      0        2 
   7   chr7_82546383   Sample    C    G        0      0        2 
   7   chr7_82566289     AAsi    T    G        0      0        2 
   7   chr7_82566289     AKia    T    G        0      0        2 
   7   chr7_82566289     AOna    T    G        0      0        2 
   7   chr7_82566289     ASom    T    G        0      0        2 
   7   chr7_82566289     HCab    T    G        1      2        2 
   7   chr7_82566289     HPrz    T    G        1      2        2 
   7   chr7_82566289     ZBoe    T    G        0      0        2 
   7   chr7_82566289     ZGre    T    G        0      0        2 
   7   chr7_82566289     ZHar    T    G        0      0        2 
   7   chr7_82566289   Sample    T    G        1      2        2 
   7   chr7_82568557     AAsi    G    T        0      0        2 
   7   chr7_82568557     AKia    G    T        0      0        2 
   7   chr7_82568557     AOna    G    T        0      0        2 
   7   chr7_82568557     ASom    G    T        0      0        2 
   7   chr7_82568557     HCab    G    T        0      0        2 
   7   chr7_82568557     HPrz    G    T        0      0        2 
   7   chr7_82568557     ZBoe    G    T        0      0        2 
   7   chr7_82568557     ZGre    G    T        0      0        2 
   7   chr7_82568557     ZHar    G    T      0.5      1        2 
   7   chr7_82568557   Sample    G    T        0      0        2 
   7   chr7_82584047     AAsi    G    C        0      0        2 
   7   chr7_82584047     AKia    G    C        0      0        2 
   7   chr7_82584047     AOna    G    C        0      0        2 
   7   chr7_82584047     ASom    G    C        0      0        2 
   7   chr7_82584047     HCab    G    C        0      0        2 
   7   chr7_82584047     HPrz    G    C        0      0        2 
   7   chr7_82584047     ZBoe    G    C        0      0        2 
   7   chr7_82584047     ZGre    G    C      0.5      1        2 
   7   chr7_82584047     ZHar    G    C        0      0        2 
   7   chr7_82584047   Sample    G    C        0      0        2 
   7   chr7_82584142     AAsi    A    T      0.5      1        2 
   7   chr7_82584142     AKia    A    T        0      0        2 
   7   chr7_82584142     AOna    A    T        0      0        2 
   7   chr7_82584142     ASom    A    T        0      0        2 
   7   chr7_82584142     HCab    A    T        0      0        2 
   7   chr7_82584142     HPrz    A    T        0      0        2 
   7   chr7_82584142     ZBoe    A    T        0      0        2 
   7   chr7_82584142     ZGre    A    T        0      0        2 
   7   chr7_82584142     ZHar    A    T        0      0        2 
   7   chr7_82584142   Sample    A    T        0      0        2 
   7   chr7_82585378     AAsi    T    A        0      0        2 
   7   chr7_82585378     AKia    T    A        0      0        2 
   7   chr7_82585378     AOna    T    A        0      0        2 
   7   chr7_82585378     ASom    T    A        0      0        2 
   7   chr7_82585378     HCab    T    A        0      0        2 
   7   chr7_82585378     HPrz    T    A      0.5      1        2 
   7   chr7_82585378     ZBoe    T    A        0      0        2 
   7   chr7_82585378     ZGre    T    A        0      0        2 
   7   chr7_82585378     ZHar    T    A        0      0        2 
   7   chr7_82585378   Sample    T    A        0      0        2 
   7   chr7_82592677     AAsi    G    C        0      0        2 
   7   chr7_82592677     AKia    G    C        0      0        2 
   7   chr7_82592677     AOna    G    C        0      0        2 
   7   chr7_82592677     ASom    G    C        0      0        2 
   7   chr7_82592677     HCab    G    C        0      0        2 
   7   chr7_82592677     HPrz    G    C      0.5      1        2 
   7   chr7_82592677     ZBoe    G    C        0      0        2 
   7   chr7_82592677     ZGre    G    C        0      0        2 
   7   chr7_82592677     ZHar    G    C        0      0        2 
   7   chr7_82592677   Sample    G    C        0      0        2 
   7   chr7_82596799     AAsi    A    C        0      0        2 
   7   chr7_82596799     AKia    A    C        0      0        2 
   7   chr7_82596799     AOna    A    C        0      0        2 
   7   chr7_82596799     ASom    A    C        0      0        2 
   7   chr7_82596799     HCab    A    C      0.5      1        2 
   7   chr7_82596799     HPrz    A    C        0      0        2 
   7   chr7_82596799     ZBoe    A    C        0      0        2 
   7   chr7_82596799     ZGre    A    C        0      0        2 
   7   chr7_82596799     ZHar    A    C        0      0        2 
   7   chr7_82596799   Sample    A    C        1      2        2 
   7   chr7_82601199     AAsi    G    T        0      0        2 
   7   chr7_82601199     AKia    G    T        0      0        2 
   7   chr7_82601199     AOna    G    T        0      0        2 
   7   chr7_82601199     ASom    G    T        0      0        2 
   7   chr7_82601199     HCab    G    T        0      0        2 
   7   chr7_82601199     HPrz    G    T        0      0        2 
   7   chr7_82601199     ZBoe    G    T        0      0        2 
   7   chr7_82601199     ZGre    G    T      0.5      1        2 
   7   chr7_82601199     ZHar    G    T        0      0        2 
   7   chr7_82601199   Sample    G    T        0      0        2 
   7   chr7_82630743     AAsi    C    A        0      0        2 
   7   chr7_82630743     AKia    C    A        0      0        2 
   7   chr7_82630743     AOna    C    A      0.5      1        2 
   7   chr7_82630743     ASom    C    A        0      0        2 
   7   chr7_82630743     HCab    C    A        0      0        2 
   7   chr7_82630743     HPrz    C    A        0      0        2 
   7   chr7_82630743     ZBoe    C    A        0      0        2 
   7   chr7_82630743     ZGre    C    A        0      0        2 
   7   chr7_82630743     ZHar    C    A        0      0        2 
   7   chr7_82630743   Sample    C    A        0      0        2 
   7   chr7_82635078     AAsi    G    C        0      0        2 
   7   chr7_82635078     AKia    G    C        0      0        2 
   7   chr7_82635078     AOna    G    C        0      0        2 
   7   chr7_82635078     ASom    G    C        0      0        2 
   7   chr7_82635078     HCab    G    C        1      2        2 
   7   chr7_82635078     HPrz    G    C        1      2        2 
   7   chr7_82635078     ZBoe    G    C        0      0        2 
   7   chr7_82635078     ZGre    G    C        0      0        2 
   7   chr7_82635078     ZHar    G    C        0      0        2 
   7   chr7_82635078   Sample    G    C        1      2        2 
   7   chr7_82635585     AAsi    G    T        0      0        2 
   7   chr7_82635585     AKia    G    T        1      2        2 
   7   chr7_82635585     AOna    G    T        0      0        2 
   7   chr7_82635585     ASom    G    T        0      0        2 
   7   chr7_82635585     HCab    G    T        0      0        2 
   7   chr7_82635585     HPrz    G    T        0      0        2 
   7   chr7_82635585     ZBoe    G    T        0      0        2 
   7   chr7_82635585     ZGre    G    T        0      0        2 
   7   chr7_82635585     ZHar    G    T        0      0        2 
   7   chr7_82635585   Sample    G    T        0      0        2 
   7   chr7_82644467     AAsi    A    C        0      0        2 
   7   chr7_82644467     AKia    A    C        0      0        2 
   7   chr7_82644467     AOna    A    C        0      0        2 
   7   chr7_82644467     ASom    A    C        0      0        2 
   7   chr7_82644467     HCab    A    C        1      2        2 
   7   chr7_82644467     HPrz    A    C        1      2        2 
   7   chr7_82644467     ZBoe    A    C        0      0        2 
   7   chr7_82644467     ZGre    A    C        0      0        2 
   7   chr7_82644467     ZHar    A    C        0      0        2 
   7   chr7_82644467   Sample    A    C        1      2        2 
   7   chr7_82655385     AAsi    T    G      0.5      1        2 
   7   chr7_82655385     AKia    T    G        0      0        2 
   7   chr7_82655385     AOna    T    G        0      0        2 
   7   chr7_82655385     ASom    T    G        0      0        2 
   7   chr7_82655385     HCab    T    G        0      0        2 
   7   chr7_82655385     HPrz    T    G        0      0        2 
   7   chr7_82655385     ZBoe    T    G        0      0        2 
   7   chr7_82655385     ZGre    T    G        0      0        2 
   7   chr7_82655385     ZHar    T    G        0      0        2 
   7   chr7_82655385   Sample    T    G        0      0        2 
   7   chr7_82657273     AAsi    A    C        0      0        2 
   7   chr7_82657273     AKia    A    C        0      0        2 
   7   chr7_82657273     AOna    A    C        0      0        2 
   7   chr7_82657273     ASom    A    C        0      0        2 
   7   chr7_82657273     HCab    A    C        0      0        2 
   7   chr7_82657273     HPrz    A    C        0      0        2 
   7   chr7_82657273     ZBoe    A    C        0      0        2 
   7   chr7_82657273     ZGre    A    C        1      2        2 
   7   chr7_82657273     ZHar    A    C        0      0        2 
   7   chr7_82657273   Sample    A    C        0      0        2 
   7   chr7_82658212     AAsi    T    G        0      0        2 
   7   chr7_82658212     AKia    T    G        0      0        2 
   7   chr7_82658212     AOna    T    G        0      0        2 
   7   chr7_82658212     ASom    T    G        0      0        2 
   7   chr7_82658212     HCab    T    G        1      2        2 
   7   chr7_82658212     HPrz    T    G        1      2        2 
   7   chr7_82658212     ZBoe    T    G        0      0        2 
   7   chr7_82658212     ZGre    T    G        0      0        2 
   7   chr7_82658212     ZHar    T    G        0      0        2 
   7   chr7_82658212   Sample    T    G        1      2        2 
   7   chr7_82705305     AAsi    T    A        0      0        2 
   7   chr7_82705305     AKia    T    A        0      0        2 
   7   chr7_82705305     AOna    T    A        0      0        2 
   7   chr7_82705305     ASom    T    A        0      0        2 
   7   chr7_82705305     HCab    T    A        1      2        2 
   7   chr7_82705305     HPrz    T    A        1      2        2 
   7   chr7_82705305     ZBoe    T    A        0      0        2 
   7   chr7_82705305     ZGre    T    A        0      0        2 
   7   chr7_82705305     ZHar    T    A        0      0        2 
   7   chr7_82705305   Sample    T    A        1      2        2 
   7   chr7_82724002     AAsi    A    C        0      0        2 
   7   chr7_82724002     AKia    A    C        0      0        2 
   7   chr7_82724002     AOna    A    C      0.5      1        2 
   7   chr7_82724002     ASom    A    C        0      0        2 
   7   chr7_82724002     HCab    A    C        0      0        2 
   7   chr7_82724002     HPrz    A    C        0      0        2 
   7   chr7_82724002     ZBoe    A    C        0      0        2 
   7   chr7_82724002     ZGre    A    C        0      0        2 
   7   chr7_82724002     ZHar    A    C        0      0        2 
   7   chr7_82724002   Sample    A    C        0      0        2 
   7   chr7_82753565     AAsi    T    G        0      0        2 
   7   chr7_82753565     AKia    T    G        0      0        2 
   7   chr7_82753565     AOna    T    G        0      0        2 
   7   chr7_82753565     ASom    T    G        0      0        2 
   7   chr7_82753565     HCab    T    G        0      0        2 
   7   chr7_82753565     HPrz    T    G        0      0        2 
   7   chr7_82753565     ZBoe    T    G      0.5      1        2 
   7   chr7_82753565     ZGre    T    G        0      0        2 
   7   chr7_82753565     ZHar    T    G        0      0        2 
   7   chr7_82753565   Sample    T    G        0      0        2 
   7   chr7_82773147     AAsi    T    A        0      0        2 
   7   chr7_82773147     AKia    T    A      0.5      1        2 
   7   chr7_82773147     AOna    T    A        0      0        2 
   7   chr7_82773147     ASom    T    A        0      0        2 
   7   chr7_82773147     HCab    T    A        0      0        2 
   7   chr7_82773147     HPrz    T    A        0      0        2 
   7   chr7_82773147     ZBoe    T    A        0      0        2 
   7   chr7_82773147     ZGre    T    A        0      0        2 
   7   chr7_82773147     ZHar    T    A        0      0        2 
   7   chr7_82773147   Sample    T    A        0      0        2 
   7   chr7_82786447     AAsi    A    C        1      2        2 
   7   chr7_82786447     AKia    A    C        1      2        2 
   7   chr7_82786447     AOna    A    C        1      2        2 
   7   chr7_82786447     ASom    A    C        1      2        2 
   7   chr7_82786447     HCab    A    C        0      0        2 
   7   chr7_82786447     HPrz    A    C        0      0        2 
   7   chr7_82786447     ZBoe    A    C        0      0        2 
   7   chr7_82786447     ZGre    A    C        0      0        2 
   7   chr7_82786447     ZHar    A    C        0      0        2 
   7   chr7_82786447   Sample    A    C        0      0        2 
   7   chr7_82790272     AAsi    G    C        0      0        2 
   7   chr7_82790272     AKia    G    C        1      2        2 
   7   chr7_82790272     AOna    G    C        1      2        2 
   7   chr7_82790272     ASom    G    C        0      0        2 
   7   chr7_82790272     HCab    G    C        0      0        2 
   7   chr7_82790272     HPrz    G    C        0      0        2 
   7   chr7_82790272     ZBoe    G    C        0      0        2 
   7   chr7_82790272     ZGre    G    C        0      0        2 
   7   chr7_82790272     ZHar    G    C        0      0        2 
   7   chr7_82790272   Sample    G    C        0      0        2 
   7   chr7_82814107     AAsi    C    G        0      0        2 
   7   chr7_82814107     AKia    C    G        0      0        2 
   7   chr7_82814107     AOna    C    G        0      0        2 
   7   chr7_82814107     ASom    C    G        0      0        2 
   7   chr7_82814107     HCab    C    G        1      2        2 
   7   chr7_82814107     HPrz    C    G        1      2        2 
   7   chr7_82814107     ZBoe    C    G        0      0        2 
   7   chr7_82814107     ZGre    C    G        0      0        2 
   7   chr7_82814107     ZHar    C    G        1      2        2 
   7   chr7_82814107   Sample    C    G        1      2        2 
   7   chr7_82819164     AAsi    G    T      0.5      1        2 
   7   chr7_82819164     AKia    G    T        0      0        2 
   7   chr7_82819164     AOna    G    T        0      0        2 
   7   chr7_82819164     ASom    G    T        0      0        2 
   7   chr7_82819164     HCab    G    T        0      0        2 
   7   chr7_82819164     HPrz    G    T        0      0        2 
   7   chr7_82819164     ZBoe    G    T        0      0        2 
   7   chr7_82819164     ZGre    G    T        0      0        2 
   7   chr7_82819164     ZHar    G    T        0      0        2 
   7   chr7_82819164   Sample    G    T        0      0        2 
   7   chr7_82857236     AAsi    C    G        0      0        2 
   7   chr7_82857236     AKia    C    G        0      0        2 
   7   chr7_82857236     AOna    C    G        0      0        2 
   7   chr7_82857236     ASom    C    G        0      0        2 
   7   chr7_82857236     HCab    C    G        1      2        2 
   7   chr7_82857236     HPrz    C    G        1      2        2 
   7   chr7_82857236     ZBoe    C    G        0      0        2 
   7   chr7_82857236     ZGre    C    G        0      0        2 
   7   chr7_82857236     ZHar    C    G        0      0        2 
   7   chr7_82857236   Sample    C    G        1      2        2 
   7   chr7_82866124     AAsi    G    C        0      0        2 
   7   chr7_82866124     AKia    G    C        0      0        2 
   7   chr7_82866124     AOna    G    C        0      0        2 
   7   chr7_82866124     ASom    G    C        0      0        2 
   7   chr7_82866124     HCab    G    C        1      2        2 
   7   chr7_82866124     HPrz    G    C        1      2        2 
   7   chr7_82866124     ZBoe    G    C        0      0        2 
   7   chr7_82866124     ZGre    G    C        0      0        2 
   7   chr7_82866124     ZHar    G    C        0      0        2 
   7   chr7_82866124   Sample    G    C        1      2        2 
   7   chr7_82867603     AAsi    T    G        0      0        2 
   7   chr7_82867603     AKia    T    G        0      0        2 
   7   chr7_82867603     AOna    T    G        0      0        2 
   7   chr7_82867603     ASom    T    G        0      0        2 
   7   chr7_82867603     HCab    T    G        0      0        2 
   7   chr7_82867603     HPrz    T    G        0      0        2 
   7   chr7_82867603     ZBoe    T    G      0.5      1        2 
   7   chr7_82867603     ZGre    T    G        0      0        2 
   7   chr7_82867603     ZHar    T    G        0      0        2 
   7   chr7_82867603   Sample    T    G        0      0        2 
   7   chr7_82872067     AAsi    G    T        1      2        2 
   7   chr7_82872067     AKia    G    T        0      0        2 
   7   chr7_82872067     AOna    G    T        0      0        2 
   7   chr7_82872067     ASom    G    T        1      2        2 
   7   chr7_82872067     HCab    G    T        0      0        2 
   7   chr7_82872067     HPrz    G    T        0      0        2 
   7   chr7_82872067     ZBoe    G    T        0      0        2 
   7   chr7_82872067     ZGre    G    T        0      0        2 
   7   chr7_82872067     ZHar    G    T        0      0        2 
   7   chr7_82872067   Sample    G    T        0      0        2 
   7   chr7_82890903     AAsi    T    G        0      0        2 
   7   chr7_82890903     AKia    T    G        1      2        2 
   7   chr7_82890903     AOna    T    G        0      0        2 
   7   chr7_82890903     ASom    T    G        0      0        2 
   7   chr7_82890903     HCab    T    G        0      0        2 
   7   chr7_82890903     HPrz    T    G        0      0        2 
   7   chr7_82890903     ZBoe    T    G        0      0        2 
   7   chr7_82890903     ZGre    T    G        0      0        2 
   7   chr7_82890903     ZHar    T    G        0      0        2 
   7   chr7_82890903   Sample    T    G        0      0        2 
   7   chr7_82918660     AAsi    T    A        0      0        2 
   7   chr7_82918660     AKia    T    A        0      0        2 
   7   chr7_82918660     AOna    T    A        0      0        2 
   7   chr7_82918660     ASom    T    A        0      0        2 
   7   chr7_82918660     HCab    T    A        0      0        2 
   7   chr7_82918660     HPrz    T    A        0      0        2 
   7   chr7_82918660     ZBoe    T    A      0.5      1        2 
   7   chr7_82918660     ZGre    T    A        0      0        2 
   7   chr7_82918660     ZHar    T    A        0      0        2 
   7   chr7_82918660   Sample    T    A        0      0        2 
   7   chr7_82921465     AAsi    G    C      0.5      1        2 
   7   chr7_82921465     AKia    G    C        0      0        2 
   7   chr7_82921465     AOna    G    C        0      0        2 
   7   chr7_82921465     ASom    G    C        0      0        2 
   7   chr7_82921465     HCab    G    C        0      0        2 
   7   chr7_82921465     HPrz    G    C        0      0        2 
   7   chr7_82921465     ZBoe    G    C        0      0        2 
   7   chr7_82921465     ZGre    G    C        0      0        2 
   7   chr7_82921465     ZHar    G    C        0      0        2 
   7   chr7_82921465   Sample    G    C        0      0        2 
   7   chr7_82962391     AAsi    A    C        0      0        2 
   7   chr7_82962391     AKia    A    C        1      2        2 
   7   chr7_82962391     AOna    A    C        0      0        2 
   7   chr7_82962391     ASom    A    C        0      0        2 
   7   chr7_82962391     HCab    A    C        0      0        2 
   7   chr7_82962391     HPrz    A    C        0      0        2 
   7   chr7_82962391     ZBoe    A    C        0      0        2 
   7   chr7_82962391     ZGre    A    C        0      0        2 
   7   chr7_82962391     ZHar    A    C        0      0        2 
   7   chr7_82962391   Sample    A    C        0      0        2 
   7   chr7_82972531     AAsi    G    C      0.5      1        2 
   7   chr7_82972531     AKia    G    C        0      0        2 
   7   chr7_82972531     AOna    G    C        0      0        2 
   7   chr7_82972531     ASom    G    C        0      0        2 
   7   chr7_82972531     HCab    G    C        0      0        2 
   7   chr7_82972531     HPrz    G    C        0      0        2 
   7   chr7_82972531     ZBoe    G    C        0      0        2 
   7   chr7_82972531     ZGre    G    C        0      0        2 
   7   chr7_82972531     ZHar    G    C        0      0        2 
   7   chr7_82972531   Sample    G    C        0      0        2 
   7   chr7_82974325     AAsi    C    G        0      0        2 
   7   chr7_82974325     AKia    C    G        0      0        2 
   7   chr7_82974325     AOna    C    G        0      0        2 
   7   chr7_82974325     ASom    C    G        0      0        2 
   7   chr7_82974325     HCab    C    G      0.5      1        2 
   7   chr7_82974325     HPrz    C    G      0.5      1        2 
   7   chr7_82974325     ZBoe    C    G        0      0        2 
   7   chr7_82974325     ZGre    C    G        0      0        2 
   7   chr7_82974325     ZHar    C    G        0      0        2 
   7   chr7_82974325   Sample    C    G        0      0        2 
   7   chr7_82975306     AAsi    C    A        0      0        2 
   7   chr7_82975306     AKia    C    A        1      2        2 
   7   chr7_82975306     AOna    C    A        0      0        2 
   7   chr7_82975306     ASom    C    A        0      0        2 
   7   chr7_82975306     HCab    C    A        0      0        2 
   7   chr7_82975306     HPrz    C    A        0      0        2 
   7   chr7_82975306     ZBoe    C    A        0      0        2 
   7   chr7_82975306     ZGre    C    A        0      0        2 
   7   chr7_82975306     ZHar    C    A        0      0        2 
   7   chr7_82975306   Sample    C    A        0      0        2 
   7   chr7_82987953     AAsi    G    T        0      0        2 
   7   chr7_82987953     AKia    G    T        0      0        2 
   7   chr7_82987953     AOna    G    T        0      0        2 
   7   chr7_82987953     ASom    G    T        0      0        2 
   7   chr7_82987953     HCab    G    T        1      2        2 
   7   chr7_82987953     HPrz    G    T        1      2        2 
   7   chr7_82987953     ZBoe    G    T        0      0        2 
   7   chr7_82987953     ZGre    G    T        0      0        2 
   7   chr7_82987953     ZHar    G    T        0      0        2 
   7   chr7_82987953   Sample    G    T        1      2        2 
   7   chr7_83001462     AAsi    C    A        0      0        2 
   7   chr7_83001462     AKia    C    A        0      0        2 
   7   chr7_83001462     AOna    C    A        0      0        2 
   7   chr7_83001462     ASom    C    A        1      2        2 
   7   chr7_83001462     HCab    C    A        0      0        2 
   7   chr7_83001462     HPrz    C    A        0      0        2 
   7   chr7_83001462     ZBoe    C    A        0      0        2 
   7   chr7_83001462     ZGre    C    A        0      0        2 
   7   chr7_83001462     ZHar    C    A        0      0        2 
   7   chr7_83001462   Sample    C    A        0      0        2 
   7   chr7_83033987     AAsi    G    C        0      0        2 
   7   chr7_83033987     AKia    G    C        0      0        2 
   7   chr7_83033987     AOna    G    C        0      0        2 
   7   chr7_83033987     ASom    G    C        0      0        2 
   7   chr7_83033987     HCab    G    C        1      2        2 
   7   chr7_83033987     HPrz    G    C      0.5      1        2 
   7   chr7_83033987     ZBoe    G    C        0      0        2 
   7   chr7_83033987     ZGre    G    C        0      0        2 
   7   chr7_83033987     ZHar    G    C        0      0        2 
   7   chr7_83033987   Sample    G    C        1      2        2 
   7   chr7_83043964     AAsi    C    A        0      0        2 
   7   chr7_83043964     AKia    C    A        0      0        2 
   7   chr7_83043964     AOna    C    A        0      0        2 
   7   chr7_83043964     ASom    C    A        0      0        2 
   7   chr7_83043964     HCab    C    A        0      0        2 
   7   chr7_83043964     HPrz    C    A        0      0        2 
   7   chr7_83043964     ZBoe    C    A        0      0        2 
   7   chr7_83043964     ZGre    C    A        0      0        2 
   7   chr7_83043964     ZHar    C    A        1      2        2 
   7   chr7_83043964   Sample    C    A        0      0        2 
   7   chr7_83056318     AAsi    C    A        0      0        2 
   7   chr7_83056318     AKia    C    A        0      0        2 
   7   chr7_83056318     AOna    C    A        0      0        2 
   7   chr7_83056318     ASom    C    A        0      0        2 
   7   chr7_83056318     HCab    C    A        0      0        2 
   7   chr7_83056318     HPrz    C    A        0      0        2 
   7   chr7_83056318     ZBoe    C    A        0      0        2 
   7   chr7_83056318     ZGre    C    A        1      2        2 
   7   chr7_83056318     ZHar    C    A        0      0        2 
   7   chr7_83056318   Sample    C    A        0      0        2 
   7   chr7_83082243     AAsi    A    C        0      0        2 
   7   chr7_83082243     AKia    A    C        0      0        2 
   7   chr7_83082243     AOna    A    C        0      0        2 
   7   chr7_83082243     ASom    A    C        0      0        2 
   7   chr7_83082243     HCab    A    C        1      2        2 
   7   chr7_83082243     HPrz    A    C        1      2        2 
   7   chr7_83082243     ZBoe    A    C        0      0        2 
   7   chr7_83082243     ZGre    A    C        0      0        2 
   7   chr7_83082243     ZHar    A    C        0      0        2 
   7   chr7_83082243   Sample    A    C        1      2        2 
   7   chr7_83105676     AAsi    C    A        0      0        2 
   7   chr7_83105676     AKia    C    A        0      0        2 
   7   chr7_83105676     AOna    C    A        0      0        2 
   7   chr7_83105676     ASom    C    A        0      0        2 
   7   chr7_83105676     HCab    C    A        1      2        2 
   7   chr7_83105676     HPrz    C    A        1      2        2 
   7   chr7_83105676     ZBoe    C    A        0      0        2 
   7   chr7_83105676     ZGre    C    A        0      0        2 
   7   chr7_83105676     ZHar    C    A        0      0        2 
   7   chr7_83105676   Sample    C    A        1      2        2 
   7   chr7_83125466     AAsi    G    C        0      0        2 
   7   chr7_83125466     AKia    G    C        0      0        2 
   7   chr7_83125466     AOna    G    C        0      0        2 
   7   chr7_83125466     ASom    G    C        0      0        2 
   7   chr7_83125466     HCab    G    C        0      0        2 
   7   chr7_83125466     HPrz    G    C        0      0        2 
   7   chr7_83125466     ZBoe    G    C        0      0        2 
   7   chr7_83125466     ZGre    G    C        1      2        2 
   7   chr7_83125466     ZHar    G    C        0      0        2 
   7   chr7_83125466   Sample    G    C        0      0        2 
   7   chr7_83151172     AAsi    C    G        0      0        2 
   7   chr7_83151172     AKia    C    G        0      0        2 
   7   chr7_83151172     AOna    C    G        0      0        2 
   7   chr7_83151172     ASom    C    G        0      0        2 
   7   chr7_83151172     HCab    C    G        1      2        2 
   7   chr7_83151172     HPrz    C    G        1      2        2 
   7   chr7_83151172     ZBoe    C    G        0      0        2 
   7   chr7_83151172     ZGre    C    G        0      0        2 
   7   chr7_83151172     ZHar    C    G        0      0        2 
   7   chr7_83151172   Sample    C    G        1      2        2 
   7   chr7_83154161     AAsi    C    G        0      0        2 
   7   chr7_83154161     AKia    C    G        1      2        2 
   7   chr7_83154161     AOna    C    G        1      2        2 
   7   chr7_83154161     ASom    C    G        0      0        2 
   7   chr7_83154161     HCab    C    G        0      0        2 
   7   chr7_83154161     HPrz    C    G        0      0        2 
   7   chr7_83154161     ZBoe    C    G        1      2        2 
   7   chr7_83154161     ZGre    C    G        1      2        2 
   7   chr7_83154161     ZHar    C    G        0      0        2 
   7   chr7_83154161   Sample    C    G        0      0        2 
   7   chr7_83191844     AAsi    A    T        1      2        2 
   7   chr7_83191844     AKia    A    T        0      0        2 
   7   chr7_83191844     AOna    A    T        0      0        2 
   7   chr7_83191844     ASom    A    T        0      0        2 
   7   chr7_83191844     HCab    A    T        0      0        2 
   7   chr7_83191844     HPrz    A    T        0      0        2 
   7   chr7_83191844     ZBoe    A    T        0      0        2 
   7   chr7_83191844     ZGre    A    T        0      0        2 
   7   chr7_83191844     ZHar    A    T        0      0        2 
   7   chr7_83191844   Sample    A    T        0      0        2 
   7   chr7_83224578     AAsi    A    T        0      0        2 
   7   chr7_83224578     AKia    A    T        0      0        2 
   7   chr7_83224578     AOna    A    T        0      0        2 
   7   chr7_83224578     ASom    A    T        0      0        2 
   7   chr7_83224578     HCab    A    T        1      2        2 
   7   chr7_83224578     HPrz    A    T        1      2        2 
   7   chr7_83224578     ZBoe    A    T        0      0        2 
   7   chr7_83224578     ZGre    A    T        0      0        2 
   7   chr7_83224578     ZHar    A    T        0      0        2 
   7   chr7_83224578   Sample    A    T        1      2        2 
   7   chr7_83260829     AAsi    T    G        0      0        2 
   7   chr7_83260829     AKia    T    G        0      0        2 
   7   chr7_83260829     AOna    T    G        0      0        2 
   7   chr7_83260829     ASom    T    G        0      0        2 
   7   chr7_83260829     HCab    T    G        0      0        2 
   7   chr7_83260829     HPrz    T    G      0.5      1        2 
   7   chr7_83260829     ZBoe    T    G        0      0        2 
   7   chr7_83260829     ZGre    T    G        0      0        2 
   7   chr7_83260829     ZHar    T    G        0      0        2 
   7   chr7_83260829   Sample    T    G        0      0        2 
   7   chr7_83276958     AAsi    A    T        0      0        2 
   7   chr7_83276958     AKia    A    T        0      0        2 
   7   chr7_83276958     AOna    A    T        0      0        2 
   7   chr7_83276958     ASom    A    T        0      0        2 
   7   chr7_83276958     HCab    A    T        0      0        2 
   7   chr7_83276958     HPrz    A    T        0      0        2 
   7   chr7_83276958     ZBoe    A    T        0      0        2 
   7   chr7_83276958     ZGre    A    T        1      2        2 
   7   chr7_83276958     ZHar    A    T        0      0        2 
   7   chr7_83276958   Sample    A    T        0      0        2 
   7   chr7_83319223     AAsi    A    C        0      0        2 
   7   chr7_83319223     AKia    A    C        0      0        2 
   7   chr7_83319223     AOna    A    C        0      0        2 
   7   chr7_83319223     ASom    A    C        0      0        2 
   7   chr7_83319223     HCab    A    C        1      2        2 
   7   chr7_83319223     HPrz    A    C        1      2        2 
   7   chr7_83319223     ZBoe    A    C        0      0        2 
   7   chr7_83319223     ZGre    A    C        0      0        2 
   7   chr7_83319223     ZHar    A    C        0      0        2 
   7   chr7_83319223   Sample    A    C        1      2        2 
   7   chr7_83322504     AAsi    T    A        1      2        2 
   7   chr7_83322504     AKia    T    A        0      0        2 
   7   chr7_83322504     AOna    T    A        0      0        2 
   7   chr7_83322504     ASom    T    A        0      0        2 
   7   chr7_83322504     HCab    T    A        0      0        2 
   7   chr7_83322504     HPrz    T    A        0      0        2 
   7   chr7_83322504     ZBoe    T    A        0      0        2 
   7   chr7_83322504     ZGre    T    A        0      0        2 
   7   chr7_83322504     ZHar    T    A        0      0        2 
   7   chr7_83322504   Sample    T    A        0      0        2 
   7   chr7_83345681     AAsi    G    T        0      0        2 
   7   chr7_83345681     AKia    G    T        0      0        2 
   7   chr7_83345681     AOna    G    T        0      0        2 
   7   chr7_83345681     ASom    G    T        0      0        2 
   7   chr7_83345681     HCab    G    T        0      0        2 
   7   chr7_83345681     HPrz    G    T        0      0        2 
   7   chr7_83345681     ZBoe    G    T      0.5      1        2 
   7   chr7_83345681     ZGre    G    T        0      0        2 
   7   chr7_83345681     ZHar    G    T        0      0        2 
   7   chr7_83345681   Sample    G    T        0      0        2 
   7   chr7_83388887     AAsi    T    A        0      0        2 
   7   chr7_83388887     AKia    T    A        1      2        2 
   7   chr7_83388887     AOna    T    A      0.5      1        2 
   7   chr7_83388887     ASom    T    A        0      0        2 
   7   chr7_83388887     HCab    T    A        0      0        2 
   7   chr7_83388887     HPrz    T    A        0      0        2 
   7   chr7_83388887     ZBoe    T    A        0      0        2 
   7   chr7_83388887     ZGre    T    A        0      0        2 
   7   chr7_83388887     ZHar    T    A        0      0        2 
   7   chr7_83388887   Sample    T    A        0      0        2 
   7   chr7_83419130     AAsi    G    T        0      0        2 
   7   chr7_83419130     AKia    G    T        0      0        2 
   7   chr7_83419130     AOna    G    T        0      0        2 
   7   chr7_83419130     ASom    G    T        0      0        2 
   7   chr7_83419130     HCab    G    T        0      0        2 
   7   chr7_83419130     HPrz    G    T        0      0        2 
   7   chr7_83419130     ZBoe    G    T      0.5      1        2 
   7   chr7_83419130     ZGre    G    T        0      0        2 
   7   chr7_83419130     ZHar    G    T        0      0        2 
   7   chr7_83419130   Sample    G    T        0      0        2 
   7   chr7_83466894     AAsi    T    A        0      0        2 
   7   chr7_83466894     AKia    T    A        0      0        2 
   7   chr7_83466894     AOna    T    A        0      0        2 
   7   chr7_83466894     ASom    T    A        0      0        2 
   7   chr7_83466894     HCab    T    A        0      0        2 
   7   chr7_83466894     HPrz    T    A        0      0        2 
   7   chr7_83466894     ZBoe    T    A        0      0        2 
   7   chr7_83466894     ZGre    T    A        1      2        2 
   7   chr7_83466894     ZHar    T    A        0      0        2 
   7   chr7_83466894   Sample    T    A        0      0        2 
   7   chr7_83481451     AAsi    C    G        0      0        2 
   7   chr7_83481451     AKia    C    G      0.5      1        2 
   7   chr7_83481451     AOna    C    G        0      0        2 
   7   chr7_83481451     ASom    C    G        0      0        2 
   7   chr7_83481451     HCab    C    G        0      0        2 
   7   chr7_83481451     HPrz    C    G        0      0        2 
   7   chr7_83481451     ZBoe    C    G        0      0        2 
   7   chr7_83481451     ZGre    C    G        0      0        2 
   7   chr7_83481451     ZHar    C    G        0      0        2 
   7   chr7_83481451   Sample    C    G        0      0        2 
   7   chr7_83485670     AAsi    A    T        0      0        2 
   7   chr7_83485670     AKia    A    T      0.5      1        2 
   7   chr7_83485670     AOna    A    T        0      0        2 
   7   chr7_83485670     ASom    A    T        0      0        2 
   7   chr7_83485670     HCab    A    T        0      0        2 
   7   chr7_83485670     HPrz    A    T        0      0        2 
   7   chr7_83485670     ZBoe    A    T        0      0        2 
   7   chr7_83485670     ZGre    A    T        0      0        2 
   7   chr7_83485670     ZHar    A    T        0      0        2 
   7   chr7_83485670   Sample    A    T        0      0        2 
   7   chr7_83496052     AAsi    C    A        0      0        2 
   7   chr7_83496052     AKia    C    A        0      0        2 
   7   chr7_83496052     AOna    C    A        0      0        2 
   7   chr7_83496052     ASom    C    A        0      0        2 
   7   chr7_83496052     HCab    C    A        1      2        2 
   7   chr7_83496052     HPrz    C    A        0      0        2 
   7   chr7_83496052     ZBoe    C    A        0      0        2 
   7   chr7_83496052     ZGre    C    A        0      0        2 
   7   chr7_83496052     ZHar    C    A        0      0        2 
   7   chr7_83496052   Sample    C    A        1      2        2 
   7   chr7_83504369     AAsi    T    G        0      0        2 
   7   chr7_83504369     AKia    T    G        0      0        2 
   7   chr7_83504369     AOna    T    G        1      2        2 
   7   chr7_83504369     ASom    T    G        0      0        2 
   7   chr7_83504369     HCab    T    G        0      0        2 
   7   chr7_83504369     HPrz    T    G        0      0        2 
   7   chr7_83504369     ZBoe    T    G        0      0        2 
   7   chr7_83504369     ZGre    T    G        0      0        2 
   7   chr7_83504369     ZHar    T    G        0      0        2 
   7   chr7_83504369   Sample    T    G        0      0        2 
   7   chr7_83523902     AAsi    A    C        0      0        2 
   7   chr7_83523902     AKia    A    C        0      0        2 
   7   chr7_83523902     AOna    A    C        0      0        2 
   7   chr7_83523902     ASom    A    C        0      0        2 
   7   chr7_83523902     HCab    A    C        0      0        2 
   7   chr7_83523902     HPrz    A    C        0      0        2 
   7   chr7_83523902     ZBoe    A    C        0      0        2 
   7   chr7_83523902     ZGre    A    C        1      2        2 
   7   chr7_83523902     ZHar    A    C        0      0        2 
   7   chr7_83523902   Sample    A    C        0      0        2 
   7   chr7_83539112     AAsi    C    G        1      2        2 
   7   chr7_83539112     AKia    C    G        0      0        2 
   7   chr7_83539112     AOna    C    G        0      0        2 
   7   chr7_83539112     ASom    C    G        0      0        2 
   7   chr7_83539112     HCab    C    G        0      0        2 
   7   chr7_83539112     HPrz    C    G        0      0        2 
   7   chr7_83539112     ZBoe    C    G        0      0        2 
   7   chr7_83539112     ZGre    C    G        0      0        2 
   7   chr7_83539112     ZHar    C    G        0      0        2 
   7   chr7_83539112   Sample    C    G        0      0        2 
   7   chr7_83544216     AAsi    G    C        0      0        2 
   7   chr7_83544216     AKia    G    C        0      0        2 
   7   chr7_83544216     AOna    G    C        0      0        2 
   7   chr7_83544216     ASom    G    C        0      0        2 
   7   chr7_83544216     HCab    G    C        0      0        2 
   7   chr7_83544216     HPrz    G    C        0      0        2 
   7   chr7_83544216     ZBoe    G    C        0      0        2 
   7   chr7_83544216     ZGre    G    C        0      0        2 
   7   chr7_83544216     ZHar    G    C      0.5      1        2 
   7   chr7_83544216   Sample    G    C        0      0        2 
   7   chr7_83550892     AAsi    G    T        0      0        2 
   7   chr7_83550892     AKia    G    T        0      0        2 
   7   chr7_83550892     AOna    G    T        0      0        2 
   7   chr7_83550892     ASom    G    T        0      0        2 
   7   chr7_83550892     HCab    G    T        1      2        2 
   7   chr7_83550892     HPrz    G    T        1      2        2 
   7   chr7_83550892     ZBoe    G    T        0      0        2 
   7   chr7_83550892     ZGre    G    T        0      0        2 
   7   chr7_83550892     ZHar    G    T        0      0        2 
   7   chr7_83550892   Sample    G    T        1      2        2 
   7   chr7_83566518     AAsi    C    A        0      0        2 
   7   chr7_83566518     AKia    C    A        0      0        2 
   7   chr7_83566518     AOna    C    A        0      0        2 
   7   chr7_83566518     ASom    C    A        0      0        2 
   7   chr7_83566518     HCab    C    A        1      2        2 
   7   chr7_83566518     HPrz    C    A        1      2        2 
   7   chr7_83566518     ZBoe    C    A        0      0        2 
   7   chr7_83566518     ZGre    C    A        0      0        2 
   7   chr7_83566518     ZHar    C    A        0      0        2 
   7   chr7_83566518   Sample    C    A        1      2        2 
   7   chr7_83609164     AAsi    A    T        0      0        2 
   7   chr7_83609164     AKia    A    T        0      0        2 
   7   chr7_83609164     AOna    A    T        0      0        2 
   7   chr7_83609164     ASom    A    T        0      0        2 
   7   chr7_83609164     HCab    A    T        0      0        2 
   7   chr7_83609164     HPrz    A    T        0      0        2 
   7   chr7_83609164     ZBoe    A    T        1      2        2 
   7   chr7_83609164     ZGre    A    T        0      0        2 
   7   chr7_83609164     ZHar    A    T        0      0        2 
   7   chr7_83609164   Sample    A    T        0      0        2 
   7   chr7_83622335     AAsi    A    C        0      0        2 
   7   chr7_83622335     AKia    A    C        0      0        2 
   7   chr7_83622335     AOna    A    C        0      0        2 
   7   chr7_83622335     ASom    A    C        0      0        2 
   7   chr7_83622335     HCab    A    C        0      0        2 
   7   chr7_83622335     HPrz    A    C        0      0        2 
   7   chr7_83622335     ZBoe    A    C      0.5      1        2 
   7   chr7_83622335     ZGre    A    C        0      0        2 
   7   chr7_83622335     ZHar    A    C        0      0        2 
   7   chr7_83622335   Sample    A    C        0      0        2 
   7   chr7_83627819     AAsi    C    A        0      0        2 
   7   chr7_83627819     AKia    C    A        0      0        2 
   7   chr7_83627819     AOna    C    A        0      0        2 
   7   chr7_83627819     ASom    C    A        0      0        2 
   7   chr7_83627819     HCab    C    A        1      2        2 
   7   chr7_83627819     HPrz    C    A        1      2        2 
   7   chr7_83627819     ZBoe    C    A        0      0        2 
   7   chr7_83627819     ZGre    C    A        0      0        2 
   7   chr7_83627819     ZHar    C    A        0      0        2 
   7   chr7_83627819   Sample    C    A        1      2        2 
   7   chr7_83658072     AAsi    C    G        0      0        2 
   7   chr7_83658072     AKia    C    G        0      0        2 
   7   chr7_83658072     AOna    C    G        0      0        2 
   7   chr7_83658072     ASom    C    G        0      0        2 
   7   chr7_83658072     HCab    C    G        1      2        2 
   7   chr7_83658072     HPrz    C    G        1      2        2 
   7   chr7_83658072     ZBoe    C    G        0      0        2 
   7   chr7_83658072     ZGre    C    G        0      0        2 
   7   chr7_83658072     ZHar    C    G        0      0        2 
   7   chr7_83658072   Sample    C    G        1      2        2 
   7   chr7_83691431     AAsi    G    C        0      0        2 
   7   chr7_83691431     AKia    G    C        0      0        2 
   7   chr7_83691431     AOna    G    C        0      0        2 
   7   chr7_83691431     ASom    G    C        0      0        2 
   7   chr7_83691431     HCab    G    C        0      0        2 
   7   chr7_83691431     HPrz    G    C      0.5      1        2 
   7   chr7_83691431     ZBoe    G    C        0      0        2 
   7   chr7_83691431     ZGre    G    C        0      0        2 
   7   chr7_83691431     ZHar    G    C        0      0        2 
   7   chr7_83691431   Sample    G    C        0      0        2 
   7   chr7_83705838     AAsi    A    C        0      0        2 
   7   chr7_83705838     AKia    A    C        0      0        2 
   7   chr7_83705838     AOna    A    C        0      0        2 
   7   chr7_83705838     ASom    A    C        0      0        2 
   7   chr7_83705838     HCab    A    C        0      0        2 
   7   chr7_83705838     HPrz    A    C        0      0        2 
   7   chr7_83705838     ZBoe    A    C        0      0        2 
   7   chr7_83705838     ZGre    A    C        0      0        2 
   7   chr7_83705838     ZHar    A    C        1      2        2 
   7   chr7_83705838   Sample    A    C        0      0        2 
   7   chr7_83707857     AAsi    T    G        0      0        2 
   7   chr7_83707857     AKia    T    G        0      0        2 
   7   chr7_83707857     AOna    T    G        0      0        2 
   7   chr7_83707857     ASom    T    G        0      0        2 
   7   chr7_83707857     HCab    T    G        0      0        2 
   7   chr7_83707857     HPrz    T    G        0      0        2 
   7   chr7_83707857     ZBoe    T    G      0.5      1        2 
   7   chr7_83707857     ZGre    T    G        0      0        2 
   7   chr7_83707857     ZHar    T    G        0      0        2 
   7   chr7_83707857   Sample    T    G        0      0        2 
   7   chr7_83747313     AAsi    A    C        0      0        2 
   7   chr7_83747313     AKia    A    C        0      0        2 
   7   chr7_83747313     AOna    A    C        0      0        2 
   7   chr7_83747313     ASom    A    C        0      0        2 
   7   chr7_83747313     HCab    A    C        1      2        2 
   7   chr7_83747313     HPrz    A    C        1      2        2 
   7   chr7_83747313     ZBoe    A    C        0      0        2 
   7   chr7_83747313     ZGre    A    C        0      0        2 
   7   chr7_83747313     ZHar    A    C        0      0        2 
   7   chr7_83747313   Sample    A    C        1      2        2 
   7   chr7_83762013     AAsi    G    T        1      2        2 
   7   chr7_83762013     AKia    G    T        1      2        2 
   7   chr7_83762013     AOna    G    T        1      2        2 
   7   chr7_83762013     ASom    G    T        1      2        2 
   7   chr7_83762013     HCab    G    T        0      0        2 
   7   chr7_83762013     HPrz    G    T        0      0        2 
   7   chr7_83762013     ZBoe    G    T        0      0        2 
   7   chr7_83762013     ZGre    G    T        0      0        2 
   7   chr7_83762013     ZHar    G    T        0      0        2 
   7   chr7_83762013   Sample    G    T        0      0        2 
   7   chr7_83768694     AAsi    C    G        0      0        2 
   7   chr7_83768694     AKia    C    G        0      0        2 
   7   chr7_83768694     AOna    C    G        0      0        2 
   7   chr7_83768694     ASom    C    G        0      0        2 
   7   chr7_83768694     HCab    C    G        0      0        2 
   7   chr7_83768694     HPrz    C    G        0      0        2 
   7   chr7_83768694     ZBoe    C    G      0.5      1        2 
   7   chr7_83768694     ZGre    C    G        0      0        2 
   7   chr7_83768694     ZHar    C    G        0      0        2 
   7   chr7_83768694   Sample    C    G        0      0        2 
   7   chr7_83770437     AAsi    G    C        0      0        2 
   7   chr7_83770437     AKia    G    C        0      0        2 
   7   chr7_83770437     AOna    G    C        0      0        2 
   7   chr7_83770437     ASom    G    C        0      0        2 
   7   chr7_83770437     HCab    G    C        0      0        2 
   7   chr7_83770437     HPrz    G    C        0      0        2 
   7   chr7_83770437     ZBoe    G    C      0.5      1        2 
   7   chr7_83770437     ZGre    G    C        0      0        2 
   7   chr7_83770437     ZHar    G    C        0      0        2 
   7   chr7_83770437   Sample    G    C        0      0        2 
   7   chr7_83780637     AAsi    T    A        1      2        2 
   7   chr7_83780637     AKia    T    A      0.5      1        2 
   7   chr7_83780637     AOna    T    A      0.5      1        2 
   7   chr7_83780637     ASom    T    A        1      2        2 
   7   chr7_83780637     HCab    T    A        0      0        2 
   7   chr7_83780637     HPrz    T    A        0      0        2 
   7   chr7_83780637     ZBoe    T    A        0      0        2 
   7   chr7_83780637     ZGre    T    A        0      0        2 
   7   chr7_83780637     ZHar    T    A        0      0        2 
   7   chr7_83780637   Sample    T    A        0      0        2 
   7   chr7_83808180     AAsi    T    A        0      0        2 
   7   chr7_83808180     AKia    T    A        0      0        2 
   7   chr7_83808180     AOna    T    A        0      0        2 
   7   chr7_83808180     ASom    T    A        0      0        2 
   7   chr7_83808180     HCab    T    A        1      2        2 
   7   chr7_83808180     HPrz    T    A        1      2        2 
   7   chr7_83808180     ZBoe    T    A        0      0        2 
   7   chr7_83808180     ZGre    T    A        0      0        2 
   7   chr7_83808180     ZHar    T    A        0      0        2 
   7   chr7_83808180   Sample    T    A        1      2        2 
   7   chr7_83811688     AAsi    C    G        0      0        2 
   7   chr7_83811688     AKia    C    G        1      2        2 
   7   chr7_83811688     AOna    C    G        0      0        2 
   7   chr7_83811688     ASom    C    G        0      0        2 
   7   chr7_83811688     HCab    C    G        0      0        2 
   7   chr7_83811688     HPrz    C    G        0      0        2 
   7   chr7_83811688     ZBoe    C    G        0      0        2 
   7   chr7_83811688     ZGre    C    G        0      0        2 
   7   chr7_83811688     ZHar    C    G        0      0        2 
   7   chr7_83811688   Sample    C    G        0      0        2 
   7   chr7_83828664     AAsi    C    A        0      0        2 
   7   chr7_83828664     AKia    C    A        0      0        2 
   7   chr7_83828664     AOna    C    A        0      0        2 
   7   chr7_83828664     ASom    C    A        0      0        2 
   7   chr7_83828664     HCab    C    A        1      2        2 
   7   chr7_83828664     HPrz    C    A        1      2        2 
   7   chr7_83828664     ZBoe    C    A        0      0        2 
   7   chr7_83828664     ZGre    C    A        0      0        2 
   7   chr7_83828664     ZHar    C    A        0      0        2 
   7   chr7_83828664   Sample    C    A        1      2        2 
   7   chr7_83847949     AAsi    G    T        0      0        2 
   7   chr7_83847949     AKia    G    T        0      0        2 
   7   chr7_83847949     AOna    G    T        0      0        2 
   7   chr7_83847949     ASom    G    T        0      0        2 
   7   chr7_83847949     HCab    G    T      0.5      1        2 
   7   chr7_83847949     HPrz    G    T        0      0        2 
   7   chr7_83847949     ZBoe    G    T        0      0        2 
   7   chr7_83847949     ZGre    G    T        0      0        2 
   7   chr7_83847949     ZHar    G    T        0      0        2 
   7   chr7_83847949   Sample    G    T        0      0        2 
   7   chr7_83848252     AAsi    G    T        0      0        2 
   7   chr7_83848252     AKia    G    T        0      0        2 
   7   chr7_83848252     AOna    G    T        0      0        2 
   7   chr7_83848252     ASom    G    T        0      0        2 
   7   chr7_83848252     HCab    G    T      0.5      1        2 
   7   chr7_83848252     HPrz    G    T        0      0        2 
   7   chr7_83848252     ZBoe    G    T        0      0        2 
   7   chr7_83848252     ZGre    G    T        0      0        2 
   7   chr7_83848252     ZHar    G    T        0      0        2 
   7   chr7_83848252   Sample    G    T        1      2        2 
   7   chr7_83853852     AAsi    T    G        0      0        2 
   7   chr7_83853852     AKia    T    G        0      0        2 
   7   chr7_83853852     AOna    T    G        0      0        2 
   7   chr7_83853852     ASom    T    G        0      0        2 
   7   chr7_83853852     HCab    T    G        1      2        2 
   7   chr7_83853852     HPrz    T    G        1      2        2 
   7   chr7_83853852     ZBoe    T    G        0      0        2 
   7   chr7_83853852     ZGre    T    G        0      0        2 
   7   chr7_83853852     ZHar    T    G        0      0        2 
   7   chr7_83853852   Sample    T    G        1      2        2 
   7   chr7_83861315     AAsi    A    C        0      0        2 
   7   chr7_83861315     AKia    A    C        0      0        2 
   7   chr7_83861315     AOna    A    C        0      0        2 
   7   chr7_83861315     ASom    A    C        0      0        2 
   7   chr7_83861315     HCab    A    C        1      2        2 
   7   chr7_83861315     HPrz    A    C        1      2        2 
   7   chr7_83861315     ZBoe    A    C        0      0        2 
   7   chr7_83861315     ZGre    A    C        0      0        2 
   7   chr7_83861315     ZHar    A    C        0      0        2 
   7   chr7_83861315   Sample    A    C        1      2        2 
   7   chr7_83871651     AAsi    A    C        0      0        2 
   7   chr7_83871651     AKia    A    C        0      0        2 
   7   chr7_83871651     AOna    A    C        0      0        2 
   7   chr7_83871651     ASom    A    C        0      0        2 
   7   chr7_83871651     HCab    A    C      0.5      1        2 
   7   chr7_83871651     HPrz    A    C      0.5      1        2 
   7   chr7_83871651     ZBoe    A    C        0      0        2 
   7   chr7_83871651     ZGre    A    C        0      0        2 
   7   chr7_83871651     ZHar    A    C        0      0        2 
   7   chr7_83871651   Sample    A    C        0      0        2 
   7   chr7_83872812     AAsi    G    C        0      0        2 
   7   chr7_83872812     AKia    G    C        0      0        2 
   7   chr7_83872812     AOna    G    C        0      0        2 
   7   chr7_83872812     ASom    G    C        0      0        2 
   7   chr7_83872812     HCab    G    C        1      2        2 
   7   chr7_83872812     HPrz    G    C        1      2        2 
   7   chr7_83872812     ZBoe    G    C        0      0        2 
   7   chr7_83872812     ZGre    G    C        0      0        2 
   7   chr7_83872812     ZHar    G    C        0      0        2 
   7   chr7_83872812   Sample    G    C        1      2        2 
   7   chr7_83882443     AAsi    C    G        1      2        2 
   7   chr7_83882443     AKia    C    G        0      0        2 
   7   chr7_83882443     AOna    C    G        0      0        2 
   7   chr7_83882443     ASom    C    G        0      0        2 
   7   chr7_83882443     HCab    C    G        0      0        2 
   7   chr7_83882443     HPrz    C    G        0      0        2 
   7   chr7_83882443     ZBoe    C    G        0      0        2 
   7   chr7_83882443     ZGre    C    G        0      0        2 
   7   chr7_83882443     ZHar    C    G        0      0        2 
   7   chr7_83882443   Sample    C    G        0      0        2 
   7   chr7_83889958     AAsi    A    C        0      0        2 
   7   chr7_83889958     AKia    A    C        0      0        2 
   7   chr7_83889958     AOna    A    C        0      0        2 
   7   chr7_83889958     ASom    A    C        0      0        2 
   7   chr7_83889958     HCab    A    C        0      0        2 
   7   chr7_83889958     HPrz    A    C        0      0        2 
   7   chr7_83889958     ZBoe    A    C        0      0        2 
   7   chr7_83889958     ZGre    A    C        0      0        2 
   7   chr7_83889958     ZHar    A    C      0.5      1        2 
   7   chr7_83889958   Sample    A    C        0      0        2 
   7   chr7_83903386     AAsi    G    C        1      2        2 
   7   chr7_83903386     AKia    G    C        0      0        2 
   7   chr7_83903386     AOna    G    C        0      0        2 
   7   chr7_83903386     ASom    G    C        1      2        2 
   7   chr7_83903386     HCab    G    C        0      0        2 
   7   chr7_83903386     HPrz    G    C        0      0        2 
   7   chr7_83903386     ZBoe    G    C        0      0        2 
   7   chr7_83903386     ZGre    G    C        0      0        2 
   7   chr7_83903386     ZHar    G    C        0      0        2 
   7   chr7_83903386   Sample    G    C        0      0        2 
   7   chr7_83923554     AAsi    A    T        0      0        2 
   7   chr7_83923554     AKia    A    T        0      0        2 
   7   chr7_83923554     AOna    A    T        0      0        2 
   7   chr7_83923554     ASom    A    T        0      0        2 
   7   chr7_83923554     HCab    A    T        0      0        2 
   7   chr7_83923554     HPrz    A    T        0      0        2 
   7   chr7_83923554     ZBoe    A    T        0      0        2 
   7   chr7_83923554     ZGre    A    T        0      0        2 
   7   chr7_83923554     ZHar    A    T        1      2        2 
   7   chr7_83923554   Sample    A    T        0      0        2 
   7   chr7_83931447     AAsi    C    A        0      0        2 
   7   chr7_83931447     AKia    C    A        0      0        2 
   7   chr7_83931447     AOna    C    A        0      0        2 
   7   chr7_83931447     ASom    C    A        1      2        2 
   7   chr7_83931447     HCab    C    A        0      0        2 
   7   chr7_83931447     HPrz    C    A        0      0        2 
   7   chr7_83931447     ZBoe    C    A        0      0        2 
   7   chr7_83931447     ZGre    C    A        0      0        2 
   7   chr7_83931447     ZHar    C    A        0      0        2 
   7   chr7_83931447   Sample    C    A        0      0        2 
   7   chr7_83933025     AAsi    A    C        0      0        2 
   7   chr7_83933025     AKia    A    C        0      0        2 
   7   chr7_83933025     AOna    A    C      0.5      1        2 
   7   chr7_83933025     ASom    A    C        0      0        2 
   7   chr7_83933025     HCab    A    C        0      0        2 
   7   chr7_83933025     HPrz    A    C        0      0        2 
   7   chr7_83933025     ZBoe    A    C        1      2        2 
   7   chr7_83933025     ZGre    A    C        1      2        2 
   7   chr7_83933025     ZHar    A    C        1      2        2 
   7   chr7_83933025   Sample    A    C        0      0        2 
   7   chr7_83933954     AAsi    G    T        0      0        2 
   7   chr7_83933954     AKia    G    T        0      0        2 
   7   chr7_83933954     AOna    G    T        0      0        2 
   7   chr7_83933954     ASom    G    T        0      0        2 
   7   chr7_83933954     HCab    G    T      0.5      1        2 
   7   chr7_83933954     HPrz    G    T        0      0        2 
   7   chr7_83933954     ZBoe    G    T        0      0        2 
   7   chr7_83933954     ZGre    G    T        0      0        2 
   7   chr7_83933954     ZHar    G    T        0      0        2 
   7   chr7_83933954   Sample    G    T        0      0        2 
   7   chr7_83934553     AAsi    C    A        0      0        2 
   7   chr7_83934553     AKia    C    A        0      0        2 
   7   chr7_83934553     AOna    C    A      0.5      1        2 
   7   chr7_83934553     ASom    C    A        0      0        2 
   7   chr7_83934553     HCab    C    A        0      0        2 
   7   chr7_83934553     HPrz    C    A        0      0        2 
   7   chr7_83934553     ZBoe    C    A        0      0        2 
   7   chr7_83934553     ZGre    C    A        0      0        2 
   7   chr7_83934553     ZHar    C    A        0      0        2 
   7   chr7_83934553   Sample    C    A        0      0        2 
   7   chr7_83935126     AAsi    G    C        0      0        2 
   7   chr7_83935126     AKia    G    C        0      0        2 
   7   chr7_83935126     AOna    G    C        0      0        2 
   7   chr7_83935126     ASom    G    C        0      0        2 
   7   chr7_83935126     HCab    G    C        0      0        2 
   7   chr7_83935126     HPrz    G    C        0      0        2 
   7   chr7_83935126     ZBoe    G    C        1      2        2 
   7   chr7_83935126     ZGre    G    C        1      2        2 
   7   chr7_83935126     ZHar    G    C        1      2        2 
   7   chr7_83935126   Sample    G    C        0      0        2 
   7   chr7_83936342     AAsi    A    C        0      0        2 
   7   chr7_83936342     AKia    A    C        0      0        2 
   7   chr7_83936342     AOna    A    C        0      0        2 
   7   chr7_83936342     ASom    A    C        0      0        2 
   7   chr7_83936342     HCab    A    C        1      2        2 
   7   chr7_83936342     HPrz    A    C        1      2        2 
   7   chr7_83936342     ZBoe    A    C        0      0        2 
   7   chr7_83936342     ZGre    A    C        0      0        2 
   7   chr7_83936342     ZHar    A    C        0      0        2 
   7   chr7_83936342   Sample    A    C        1      2        2 
   7   chr7_83936659     AAsi    T    G      0.5      1        2 
   7   chr7_83936659     AKia    T    G        0      0        2 
   7   chr7_83936659     AOna    T    G        0      0        2 
   7   chr7_83936659     ASom    T    G        0      0        2 
   7   chr7_83936659     HCab    T    G        0      0        2 
   7   chr7_83936659     HPrz    T    G        0      0        2 
   7   chr7_83936659     ZBoe    T    G        0      0        2 
   7   chr7_83936659     ZGre    T    G        0      0        2 
   7   chr7_83936659     ZHar    T    G        0      0        2 
   7   chr7_83936659   Sample    T    G        0      0        2 
   7   chr7_83946000     AAsi    A    C        0      0        2 
   7   chr7_83946000     AKia    A    C        0      0        2 
   7   chr7_83946000     AOna    A    C        0      0        2 
   7   chr7_83946000     ASom    A    C        0      0        2 
   7   chr7_83946000     HCab    A    C        1      2        2 
   7   chr7_83946000     HPrz    A    C        1      2        2 
   7   chr7_83946000     ZBoe    A    C        0      0        2 
   7   chr7_83946000     ZGre    A    C        0      0        2 
   7   chr7_83946000     ZHar    A    C        0      0        2 
   7   chr7_83946000   Sample    A    C        1      2        2 
   7   chr7_83947250     AAsi    G    T        0      0        2 
   7   chr7_83947250     AKia    G    T        0      0        2 
   7   chr7_83947250     AOna    G    T        0      0        2 
   7   chr7_83947250     ASom    G    T        0      0        2 
   7   chr7_83947250     HCab    G    T        1      2        2 
   7   chr7_83947250     HPrz    G    T        1      2        2 
   7   chr7_83947250     ZBoe    G    T        0      0        2 
   7   chr7_83947250     ZGre    G    T        0      0        2 
   7   chr7_83947250     ZHar    G    T        0      0        2 
   7   chr7_83947250   Sample    G    T        1      2        2 
   7   chr7_83963453     AAsi    T    A        0      0        2 
   7   chr7_83963453     AKia    T    A        0      0        2 
   7   chr7_83963453     AOna    T    A        0      0        2 
   7   chr7_83963453     ASom    T    A        0      0        2 
   7   chr7_83963453     HCab    T    A        1      2        2 
   7   chr7_83963453     HPrz    T    A        1      2        2 
   7   chr7_83963453     ZBoe    T    A        0      0        2 
   7   chr7_83963453     ZGre    T    A        0      0        2 
   7   chr7_83963453     ZHar    T    A        0      0        2 
   7   chr7_83963453   Sample    T    A        1      2        2 
   7   chr7_83963794     AAsi    G    C        0      0        2 
   7   chr7_83963794     AKia    G    C        0      0        2 
   7   chr7_83963794     AOna    G    C        0      0        2 
   7   chr7_83963794     ASom    G    C        1      2        2 
   7   chr7_83963794     HCab    G    C        0      0        2 
   7   chr7_83963794     HPrz    G    C        0      0        2 
   7   chr7_83963794     ZBoe    G    C        0      0        2 
   7   chr7_83963794     ZGre    G    C        0      0        2 
   7   chr7_83963794     ZHar    G    C        0      0        2 
   7   chr7_83963794   Sample    G    C        0      0        2 
   7   chr7_83970549     AAsi    A    C        0      0        2 
   7   chr7_83970549     AKia    A    C        0      0        2 
   7   chr7_83970549     AOna    A    C        0      0        2 
   7   chr7_83970549     ASom    A    C        0      0        2 
   7   chr7_83970549     HCab    A    C        0      0        2 
   7   chr7_83970549     HPrz    A    C        0      0        2 
   7   chr7_83970549     ZBoe    A    C        0      0        2 
   7   chr7_83970549     ZGre    A    C        0      0        2 
   7   chr7_83970549     ZHar    A    C      0.5      1        2 
   7   chr7_83970549   Sample    A    C        0      0        2 
   7   chr7_83974555     AAsi    G    C        0      0        2 
   7   chr7_83974555     AKia    G    C      0.5      1        2 
   7   chr7_83974555     AOna    G    C        0      0        2 
   7   chr7_83974555     ASom    G    C        0      0        2 
   7   chr7_83974555     HCab    G    C        0      0        2 
   7   chr7_83974555     HPrz    G    C        0      0        2 
   7   chr7_83974555     ZBoe    G    C        0      0        2 
   7   chr7_83974555     ZGre    G    C        0      0        2 
   7   chr7_83974555     ZHar    G    C        0      0        2 
   7   chr7_83974555   Sample    G    C        0      0        2 
   7   chr7_83994374     AAsi    A    C        0      0        2 
   7   chr7_83994374     AKia    A    C        0      0        2 
   7   chr7_83994374     AOna    A    C      0.5      1        2 
   7   chr7_83994374     ASom    A    C        0      0        2 
   7   chr7_83994374     HCab    A    C        0      0        2 
   7   chr7_83994374     HPrz    A    C        0      0        2 
   7   chr7_83994374     ZBoe    A    C        0      0        2 
   7   chr7_83994374     ZGre    A    C        0      0        2 
   7   chr7_83994374     ZHar    A    C        0      0        2 
   7   chr7_83994374   Sample    A    C        0      0        2 
   7   chr7_83997420     AAsi    T    G        0      0        2 
   7   chr7_83997420     AKia    T    G        0      0        2 
   7   chr7_83997420     AOna    T    G        0      0        2 
   7   chr7_83997420     ASom    T    G        0      0        2 
   7   chr7_83997420     HCab    T    G      0.5      1        2 
   7   chr7_83997420     HPrz    T    G        0      0        2 
   7   chr7_83997420     ZBoe    T    G        0      0        2 
   7   chr7_83997420     ZGre    T    G        0      0        2 
   7   chr7_83997420     ZHar    T    G        0      0        2 
   7   chr7_83997420   Sample    T    G        0      0        2 
   7   chr7_84003716     AAsi    C    A        0      0        2 
   7   chr7_84003716     AKia    C    A        0      0        2 
   7   chr7_84003716     AOna    C    A      0.5      1        2 
   7   chr7_84003716     ASom    C    A        0      0        2 
   7   chr7_84003716     HCab    C    A        0      0        2 
   7   chr7_84003716     HPrz    C    A        0      0        2 
   7   chr7_84003716     ZBoe    C    A        0      0        2 
   7   chr7_84003716     ZGre    C    A        0      0        2 
   7   chr7_84003716     ZHar    C    A        0      0        2 
   7   chr7_84003716   Sample    C    A        0      0        2 
   7   chr7_84008714     AAsi    G    T        0      0        2 
   7   chr7_84008714     AKia    G    T        0      0        2 
   7   chr7_84008714     AOna    G    T        0      0        2 
   7   chr7_84008714     ASom    G    T        0      0        2 
   7   chr7_84008714     HCab    G    T        1      2        2 
   7   chr7_84008714     HPrz    G    T        1      2        2 
   7   chr7_84008714     ZBoe    G    T        0      0        2 
   7   chr7_84008714     ZGre    G    T        0      0        2 
   7   chr7_84008714     ZHar    G    T        0      0        2 
   7   chr7_84008714   Sample    G    T        1      2        2 
   7   chr7_84018277     AAsi    T    A        0      0        2 
   7   chr7_84018277     AKia    T    A        0      0        2 
   7   chr7_84018277     AOna    T    A        0      0        2 
   7   chr7_84018277     ASom    T    A        0      0        2 
   7   chr7_84018277     HCab    T    A        0      0        2 
   7   chr7_84018277     HPrz    T    A      0.5      1        2 
   7   chr7_84018277     ZBoe    T    A        0      0        2 
   7   chr7_84018277     ZGre    T    A        0      0        2 
   7   chr7_84018277     ZHar    T    A        0      0        2 
   7   chr7_84018277   Sample    T    A        0      0        2 
   7   chr7_84032523     AAsi    G    T        0      0        2 
   7   chr7_84032523     AKia    G    T        0      0        2 
   7   chr7_84032523     AOna    G    T        0      0        2 
   7   chr7_84032523     ASom    G    T        0      0        2 
   7   chr7_84032523     HCab    G    T        0      0        2 
   7   chr7_84032523     HPrz    G    T        0      0        2 
   7   chr7_84032523     ZBoe    G    T        1      2        2 
   7   chr7_84032523     ZGre    G    T        0      0        2 
   7   chr7_84032523     ZHar    G    T        0      0        2 
   7   chr7_84032523   Sample    G    T        0      0        2 
   7   chr7_84054435     AAsi    T    G        0      0        2 
   7   chr7_84054435     AKia    T    G        0      0        2 
   7   chr7_84054435     AOna    T    G        0      0        2 
   7   chr7_84054435     ASom    T    G        0      0        2 
   7   chr7_84054435     HCab    T    G        0      0        2 
   7   chr7_84054435     HPrz    T    G        0      0        2 
   7   chr7_84054435     ZBoe    T    G      0.5      1        2 
   7   chr7_84054435     ZGre    T    G        0      0        2 
   7   chr7_84054435     ZHar    T    G        0      0        2 
   7   chr7_84054435   Sample    T    G        0      0        2 
   7   chr7_84057599     AAsi    G    C        0      0        2 
   7   chr7_84057599     AKia    G    C        0      0        2 
   7   chr7_84057599     AOna    G    C        0      0        2 
   7   chr7_84057599     ASom    G    C        0      0        2 
   7   chr7_84057599     HCab    G    C        0      0        2 
   7   chr7_84057599     HPrz    G    C        0      0        2 
   7   chr7_84057599     ZBoe    G    C        0      0        2 
   7   chr7_84057599     ZGre    G    C        0      0        2 
   7   chr7_84057599     ZHar    G    C        1      2        2 
   7   chr7_84057599   Sample    G    C        0      0        2 
   7   chr7_84057982     AAsi    G    C        0      0        2 
   7   chr7_84057982     AKia    G    C        0      0        2 
   7   chr7_84057982     AOna    G    C        0      0        2 
   7   chr7_84057982     ASom    G    C        0      0        2 
   7   chr7_84057982     HCab    G    C        1      2        2 
   7   chr7_84057982     HPrz    G    C        1      2        2 
   7   chr7_84057982     ZBoe    G    C        0      0        2 
   7   chr7_84057982     ZGre    G    C        0      0        2 
   7   chr7_84057982     ZHar    G    C        0      0        2 
   7   chr7_84057982   Sample    G    C        1      2        2 
   7   chr7_84068245     AAsi    A    C        0      0        2 
   7   chr7_84068245     AKia    A    C        0      0        2 
   7   chr7_84068245     AOna    A    C        0      0        2 
   7   chr7_84068245     ASom    A    C        0      0        2 
   7   chr7_84068245     HCab    A    C      0.5      1        2 
   7   chr7_84068245     HPrz    A    C        0      0        2 
   7   chr7_84068245     ZBoe    A    C        0      0        2 
   7   chr7_84068245     ZGre    A    C        0      0        2 
   7   chr7_84068245     ZHar    A    C        0      0        2 
   7   chr7_84068245   Sample    A    C        0      0        2 
   7   chr7_84097231     AAsi    G    C        0      0        2 
   7   chr7_84097231     AKia    G    C        0      0        2 
   7   chr7_84097231     AOna    G    C        0      0        2 
   7   chr7_84097231     ASom    G    C        0      0        2 
   7   chr7_84097231     HCab    G    C        0      0        2 
   7   chr7_84097231     HPrz    G    C        0      0        2 
   7   chr7_84097231     ZBoe    G    C      0.5      1        2 
   7   chr7_84097231     ZGre    G    C        0      0        2 
   7   chr7_84097231     ZHar    G    C        0      0        2 
   7   chr7_84097231   Sample    G    C        0      0        2 
   7   chr7_84116198     AAsi    A    C        0      0        2 
   7   chr7_84116198     AKia    A    C        0      0        2 
   7   chr7_84116198     AOna    A    C        0      0        2 
   7   chr7_84116198     ASom    A    C        0      0        2 
   7   chr7_84116198     HCab    A    C        0      0        2 
   7   chr7_84116198     HPrz    A    C      0.5      1        2 
   7   chr7_84116198     ZBoe    A    C        0      0        2 
   7   chr7_84116198     ZGre    A    C        0      0        2 
   7   chr7_84116198     ZHar    A    C        0      0        2 
   7   chr7_84116198   Sample    A    C        0      0        2 
   7   chr7_84124819     AAsi    C    G        0      0        2 
   7   chr7_84124819     AKia    C    G        0      0        2 
   7   chr7_84124819     AOna    C    G        0      0        2 
   7   chr7_84124819     ASom    C    G        0      0        2 
   7   chr7_84124819     HCab    C    G        1      2        2 
   7   chr7_84124819     HPrz    C    G        1      2        2 
   7   chr7_84124819     ZBoe    C    G        0      0        2 
   7   chr7_84124819     ZGre    C    G        0      0        2 
   7   chr7_84124819     ZHar    C    G        0      0        2 
   7   chr7_84124819   Sample    C    G        1      2        2 
   7   chr7_84139198     AAsi    C    G        0      0        2 
   7   chr7_84139198     AKia    C    G        0      0        2 
   7   chr7_84139198     AOna    C    G        0      0        2 
   7   chr7_84139198     ASom    C    G        0      0        2 
   7   chr7_84139198     HCab    C    G        0      0        2 
   7   chr7_84139198     HPrz    C    G        0      0        2 
   7   chr7_84139198     ZBoe    C    G        1      2        2 
   7   chr7_84139198     ZGre    C    G        1      2        2 
   7   chr7_84139198     ZHar    C    G        1      2        2 
   7   chr7_84139198   Sample    C    G        0      0        2 
   7   chr7_84140387     AAsi    T    G        0      0        2 
   7   chr7_84140387     AKia    T    G        0      0        2 
   7   chr7_84140387     AOna    T    G        0      0        2 
   7   chr7_84140387     ASom    T    G        0      0        2 
   7   chr7_84140387     HCab    T    G        0      0        2 
   7   chr7_84140387     HPrz    T    G        0      0        2 
   7   chr7_84140387     ZBoe    T    G        1      2        2 
   7   chr7_84140387     ZGre    T    G        1      2        2 
   7   chr7_84140387     ZHar    T    G        1      2        2 
   7   chr7_84140387   Sample    T    G        0      0        2 
   7   chr7_84142971     AAsi    C    A        0      0        2 
   7   chr7_84142971     AKia    C    A        0      0        2 
   7   chr7_84142971     AOna    C    A      0.5      1        2 
   7   chr7_84142971     ASom    C    A        0      0        2 
   7   chr7_84142971     HCab    C    A        0      0        2 
   7   chr7_84142971     HPrz    C    A        0      0        2 
   7   chr7_84142971     ZBoe    C    A        0      0        2 
   7   chr7_84142971     ZGre    C    A        0      0        2 
   7   chr7_84142971     ZHar    C    A        0      0        2 
   7   chr7_84142971   Sample    C    A        0      0        2 
   7   chr7_84160452     AAsi    T    G        0      0        2 
   7   chr7_84160452     AKia    T    G        0      0        2 
   7   chr7_84160452     AOna    T    G        0      0        2 
   7   chr7_84160452     ASom    T    G        0      0        2 
   7   chr7_84160452     HCab    T    G        0      0        2 
   7   chr7_84160452     HPrz    T    G      0.5      1        2 
   7   chr7_84160452     ZBoe    T    G        0      0        2 
   7   chr7_84160452     ZGre    T    G        0      0        2 
   7   chr7_84160452     ZHar    T    G        0      0        2 
   7   chr7_84160452   Sample    T    G        0      0        2 
   7   chr7_84162958     AAsi    A    C        0      0        2 
   7   chr7_84162958     AKia    A    C        1      2        2 
   7   chr7_84162958     AOna    A    C        0      0        2 
   7   chr7_84162958     ASom    A    C        0      0        2 
   7   chr7_84162958     HCab    A    C        0      0        2 
   7   chr7_84162958     HPrz    A    C        0      0        2 
   7   chr7_84162958     ZBoe    A    C        0      0        2 
   7   chr7_84162958     ZGre    A    C        0      0        2 
   7   chr7_84162958     ZHar    A    C        0      0        2 
   7   chr7_84162958   Sample    A    C        0      0        2 
   7   chr7_84166000     AAsi    G    T        0      0        2 
   7   chr7_84166000     AKia    G    T        0      0        2 
   7   chr7_84166000     AOna    G    T      0.5      1        2 
   7   chr7_84166000     ASom    G    T        0      0        2 
   7   chr7_84166000     HCab    G    T        0      0        2 
   7   chr7_84166000     HPrz    G    T        0      0        2 
   7   chr7_84166000     ZBoe    G    T        0      0        2 
   7   chr7_84166000     ZGre    G    T        0      0        2 
   7   chr7_84166000     ZHar    G    T        0      0        2 
   7   chr7_84166000   Sample    G    T        0      0        2 
   7   chr7_84172699     AAsi    T    G        0      0        2 
   7   chr7_84172699     AKia    T    G        0      0        2 
   7   chr7_84172699     AOna    T    G        0      0        2 
   7   chr7_84172699     ASom    T    G        0      0        2 
   7   chr7_84172699     HCab    T    G      0.5      1        2 
   7   chr7_84172699     HPrz    T    G        0      0        2 
   7   chr7_84172699     ZBoe    T    G        0      0        2 
   7   chr7_84172699     ZGre    T    G        0      0        2 
   7   chr7_84172699     ZHar    T    G        0      0        2 
   7   chr7_84172699   Sample    T    G        0      0        2 
   7   chr7_84175411     AAsi    C    G        0      0        2 
   7   chr7_84175411     AKia    C    G        0      0        2 
   7   chr7_84175411     AOna    C    G        0      0        2 
   7   chr7_84175411     ASom    C    G        0      0        2 
   7   chr7_84175411     HCab    C    G        0      0        2 
   7   chr7_84175411     HPrz    C    G        0      0        2 
   7   chr7_84175411     ZBoe    C    G        0      0        2 
   7   chr7_84175411     ZGre    C    G        0      0        2 
   7   chr7_84175411     ZHar    C    G        1      2        2 
   7   chr7_84175411   Sample    C    G        0      0        2 
   7   chr7_84224652     AAsi    G    C        0      0        2 
   7   chr7_84224652     AKia    G    C        0      0        2 
   7   chr7_84224652     AOna    G    C        0      0        2 
   7   chr7_84224652     ASom    G    C        0      0        2 
   7   chr7_84224652     HCab    G    C        0      0        2 
   7   chr7_84224652     HPrz    G    C        0      0        2 
   7   chr7_84224652     ZBoe    G    C        0      0        2 
   7   chr7_84224652     ZGre    G    C        0      0        2 
   7   chr7_84224652     ZHar    G    C        1      2        2 
   7   chr7_84224652   Sample    G    C        0      0        2 
   7   chr7_84235081     AAsi    C    G        0      0        2 
   7   chr7_84235081     AKia    C    G        0      0        2 
   7   chr7_84235081     AOna    C    G        0      0        2 
   7   chr7_84235081     ASom    C    G        0      0        2 
   7   chr7_84235081     HCab    C    G        0      0        2 
   7   chr7_84235081     HPrz    C    G        0      0        2 
   7   chr7_84235081     ZBoe    C    G        0      0        2 
   7   chr7_84235081     ZGre    C    G        0      0        2 
   7   chr7_84235081     ZHar    C    G        1      2        2 
   7   chr7_84235081   Sample    C    G        0      0        2 
   7   chr7_84236589     AAsi    G    C        0      0        2 
   7   chr7_84236589     AKia    G    C        0      0        2 
   7   chr7_84236589     AOna    G    C        0      0        2 
   7   chr7_84236589     ASom    G    C        0      0        2 
   7   chr7_84236589     HCab    G    C        1      2        2 
   7   chr7_84236589     HPrz    G    C        1      2        2 
   7   chr7_84236589     ZBoe    G    C        0      0        2 
   7   chr7_84236589     ZGre    G    C        0      0        2 
   7   chr7_84236589     ZHar    G    C        0      0        2 
   7   chr7_84236589   Sample    G    C        1      2        2 
   7   chr7_84257997     AAsi    C    G        0      0        2 
   7   chr7_84257997     AKia    C    G        0      0        2 
   7   chr7_84257997     AOna    C    G        0      0        2 
   7   chr7_84257997     ASom    C    G        0      0        2 
   7   chr7_84257997     HCab    C    G        0      0        2 
   7   chr7_84257997     HPrz    C    G        0      0        2 
   7   chr7_84257997     ZBoe    C    G        0      0        2 
   7   chr7_84257997     ZGre    C    G      0.5      1        2 
   7   chr7_84257997     ZHar    C    G        0      0        2 
   7   chr7_84257997   Sample    C    G        0      0        2 
   7   chr7_84266539     AAsi    T    A        1      2        2 
   7   chr7_84266539     AKia    T    A        0      0        2 
   7   chr7_84266539     AOna    T    A        0      0        2 
   7   chr7_84266539     ASom    T    A        0      0        2 
   7   chr7_84266539     HCab    T    A        0      0        2 
   7   chr7_84266539     HPrz    T    A        0      0        2 
   7   chr7_84266539     ZBoe    T    A        0      0        2 
   7   chr7_84266539     ZGre    T    A        0      0        2 
   7   chr7_84266539     ZHar    T    A        0      0        2 
   7   chr7_84266539   Sample    T    A        0      0        2 
   7   chr7_84297830     AAsi    A    T        0      0        2 
   7   chr7_84297830     AKia    A    T        0      0        2 
   7   chr7_84297830     AOna    A    T        0      0        2 
   7   chr7_84297830     ASom    A    T        0      0        2 
   7   chr7_84297830     HCab    A    T        1      2        2 
   7   chr7_84297830     HPrz    A    T        1      2        2 
   7   chr7_84297830     ZBoe    A    T        0      0        2 
   7   chr7_84297830     ZGre    A    T        0      0        2 
   7   chr7_84297830     ZHar    A    T        0      0        2 
   7   chr7_84297830   Sample    A    T        1      2        2 
   7   chr7_84305687     AAsi    C    G        0      0        2 
   7   chr7_84305687     AKia    C    G        0      0        2 
   7   chr7_84305687     AOna    C    G        0      0        2 
   7   chr7_84305687     ASom    C    G        0      0        2 
   7   chr7_84305687     HCab    C    G        1      2        2 
   7   chr7_84305687     HPrz    C    G        1      2        2 
   7   chr7_84305687     ZBoe    C    G        0      0        2 
   7   chr7_84305687     ZGre    C    G        0      0        2 
   7   chr7_84305687     ZHar    C    G        0      0        2 
   7   chr7_84305687   Sample    C    G        1      2        2 
   7   chr7_84334517     AAsi    C    A        0      0        2 
   7   chr7_84334517     AKia    C    A        0      0        2 
   7   chr7_84334517     AOna    C    A        0      0        2 
   7   chr7_84334517     ASom    C    A        0      0        2 
   7   chr7_84334517     HCab    C    A        1      2        2 
   7   chr7_84334517     HPrz    C    A        1      2        2 
   7   chr7_84334517     ZBoe    C    A        0      0        2 
   7   chr7_84334517     ZGre    C    A        0      0        2 
   7   chr7_84334517     ZHar    C    A        0      0        2 
   7   chr7_84334517   Sample    C    A        1      2        2 
   7   chr7_84336548     AAsi    C    G        0      0        2 
   7   chr7_84336548     AKia    C    G        0      0        2 
   7   chr7_84336548     AOna    C    G        0      0        2 
   7   chr7_84336548     ASom    C    G        0      0        2 
   7   chr7_84336548     HCab    C    G        0      0        2 
   7   chr7_84336548     HPrz    C    G        0      0        2 
   7   chr7_84336548     ZBoe    C    G      0.5      1        2 
   7   chr7_84336548     ZGre    C    G        0      0        2 
   7   chr7_84336548     ZHar    C    G        0      0        2 
   7   chr7_84336548   Sample    C    G        0      0        2 
   7   chr7_84350851     AAsi    T    A        0      0        2 
   7   chr7_84350851     AKia    T    A        0      0        2 
   7   chr7_84350851     AOna    T    A        0      0        2 
   7   chr7_84350851     ASom    T    A        0      0        2 
   7   chr7_84350851     HCab    T    A        0      0        2 
   7   chr7_84350851     HPrz    T    A        0      0        2 
   7   chr7_84350851     ZBoe    T    A        0      0        2 
   7   chr7_84350851     ZGre    T    A        0      0        2 
   7   chr7_84350851     ZHar    T    A        1      2        2 
   7   chr7_84350851   Sample    T    A        0      0        2 
   7   chr7_84359196     AAsi    G    T        0      0        2 
   7   chr7_84359196     AKia    G    T        1      2        2 
   7   chr7_84359196     AOna    G    T      0.5      1        2 
   7   chr7_84359196     ASom    G    T        0      0        2 
   7   chr7_84359196     HCab    G    T        0      0        2 
   7   chr7_84359196     HPrz    G    T        0      0        2 
   7   chr7_84359196     ZBoe    G    T        0      0        2 
   7   chr7_84359196     ZGre    G    T        0      0        2 
   7   chr7_84359196     ZHar    G    T        0      0        2 
   7   chr7_84359196   Sample    G    T        0      0        2 
   7   chr7_84363571     AAsi    A    T        0      0        2 
   7   chr7_84363571     AKia    A    T        0      0        2 
   7   chr7_84363571     AOna    A    T        0      0        2 
   7   chr7_84363571     ASom    A    T        0      0        2 
   7   chr7_84363571     HCab    A    T        1      2        2 
   7   chr7_84363571     HPrz    A    T        1      2        2 
   7   chr7_84363571     ZBoe    A    T        0      0        2 
   7   chr7_84363571     ZGre    A    T        0      0        2 
   7   chr7_84363571     ZHar    A    T        0      0        2 
   7   chr7_84363571   Sample    A    T        1      2        2 
   7   chr7_84365588     AAsi    C    G        0      0        2 
   7   chr7_84365588     AKia    C    G        0      0        2 
   7   chr7_84365588     AOna    C    G        0      0        2 
   7   chr7_84365588     ASom    C    G        0      0        2 
   7   chr7_84365588     HCab    C    G        1      2        2 
   7   chr7_84365588     HPrz    C    G        1      2        2 
   7   chr7_84365588     ZBoe    C    G        0      0        2 
   7   chr7_84365588     ZGre    C    G        0      0        2 
   7   chr7_84365588     ZHar    C    G        0      0        2 
   7   chr7_84365588   Sample    C    G        1      2        2 
   7   chr7_84378752     AAsi    A    C        0      0        2 
   7   chr7_84378752     AKia    A    C        0      0        2 
   7   chr7_84378752     AOna    A    C        0      0        2 
   7   chr7_84378752     ASom    A    C        0      0        2 
   7   chr7_84378752     HCab    A    C        1      2        2 
   7   chr7_84378752     HPrz    A    C        1      2        2 
   7   chr7_84378752     ZBoe    A    C        0      0        2 
   7   chr7_84378752     ZGre    A    C        0      0        2 
   7   chr7_84378752     ZHar    A    C        0      0        2 
   7   chr7_84378752   Sample    A    C        1      2        2 
   7   chr7_84382965     AAsi    T    G        1      2        2 
   7   chr7_84382965     AKia    T    G        0      0        2 
   7   chr7_84382965     AOna    T    G        0      0        2 
   7   chr7_84382965     ASom    T    G        1      2        2 
   7   chr7_84382965     HCab    T    G        0      0        2 
   7   chr7_84382965     HPrz    T    G        0      0        2 
   7   chr7_84382965     ZBoe    T    G        0      0        2 
   7   chr7_84382965     ZGre    T    G        0      0        2 
   7   chr7_84382965     ZHar    T    G        0      0        2 
   7   chr7_84382965   Sample    T    G        0      0        2 
   7   chr7_84389945     AAsi    C    G        0      0        2 
   7   chr7_84389945     AKia    C    G        0      0        2 
   7   chr7_84389945     AOna    C    G        0      0        2 
   7   chr7_84389945     ASom    C    G        0      0        2 
   7   chr7_84389945     HCab    C    G        1      2        2 
   7   chr7_84389945     HPrz    C    G        1      2        2 
   7   chr7_84389945     ZBoe    C    G        0      0        2 
   7   chr7_84389945     ZGre    C    G        0      0        2 
   7   chr7_84389945     ZHar    C    G        0      0        2 
   7   chr7_84389945   Sample    C    G        1      2        2 
   7   chr7_84405810     AAsi    A    C        0      0        2 
   7   chr7_84405810     AKia    A    C        0      0        2 
   7   chr7_84405810     AOna    A    C        0      0        2 
   7   chr7_84405810     ASom    A    C        0      0        2 
   7   chr7_84405810     HCab    A    C        1      2        2 
   7   chr7_84405810     HPrz    A    C        1      2        2 
   7   chr7_84405810     ZBoe    A    C        0      0        2 
   7   chr7_84405810     ZGre    A    C        0      0        2 
   7   chr7_84405810     ZHar    A    C        0      0        2 
   7   chr7_84405810   Sample    A    C        1      2        2 
   7   chr7_84427824     AAsi    C    G        0      0        2 
   7   chr7_84427824     AKia    C    G        0      0        2 
   7   chr7_84427824     AOna    C    G        0      0        2 
   7   chr7_84427824     ASom    C    G        0      0        2 
   7   chr7_84427824     HCab    C    G        0      0        2 
   7   chr7_84427824     HPrz    C    G        0      0        2 
   7   chr7_84427824     ZBoe    C    G      0.5      1        2 
   7   chr7_84427824     ZGre    C    G        0      0        2 
   7   chr7_84427824     ZHar    C    G        0      0        2 
   7   chr7_84427824   Sample    C    G        0      0        2 
   7   chr7_84441831     AAsi    C    A        0      0        2 
   7   chr7_84441831     AKia    C    A        0      0        2 
   7   chr7_84441831     AOna    C    A        0      0        2 
   7   chr7_84441831     ASom    C    A        0      0        2 
   7   chr7_84441831     HCab    C    A        0      0        2 
   7   chr7_84441831     HPrz    C    A        0      0        2 
   7   chr7_84441831     ZBoe    C    A      0.5      1        2 
   7   chr7_84441831     ZGre    C    A        0      0        2 
   7   chr7_84441831     ZHar    C    A        0      0        2 
   7   chr7_84441831   Sample    C    A        0      0        2 
   7   chr7_84451940     AAsi    T    G        0      0        2 
   7   chr7_84451940     AKia    T    G        0      0        2 
   7   chr7_84451940     AOna    T    G        0      0        2 
   7   chr7_84451940     ASom    T    G        0      0        2 
   7   chr7_84451940     HCab    T    G        0      0        2 
   7   chr7_84451940     HPrz    T    G        0      0        2 
   7   chr7_84451940     ZBoe    T    G      0.5      1        2 
   7   chr7_84451940     ZGre    T    G        0      0        2 
   7   chr7_84451940     ZHar    T    G        0      0        2 
   7   chr7_84451940   Sample    T    G        0      0        2 
   7   chr7_84473405     AAsi    G    C        0      0        2 
   7   chr7_84473405     AKia    G    C        0      0        2 
   7   chr7_84473405     AOna    G    C        0      0        2 
   7   chr7_84473405     ASom    G    C        0      0        2 
   7   chr7_84473405     HCab    G    C        0      0        2 
   7   chr7_84473405     HPrz    G    C        0      0        2 
   7   chr7_84473405     ZBoe    G    C      0.5      1        2 
   7   chr7_84473405     ZGre    G    C        0      0        2 
   7   chr7_84473405     ZHar    G    C        0      0        2 
   7   chr7_84473405   Sample    G    C        0      0        2 
   7   chr7_84474063     AAsi    C    A        0      0        2 
   7   chr7_84474063     AKia    C    A        0      0        2 
   7   chr7_84474063     AOna    C    A        0      0        2 
   7   chr7_84474063     ASom    C    A        0      0        2 
   7   chr7_84474063     HCab    C    A        1      2        2 
   7   chr7_84474063     HPrz    C    A        1      2        2 
   7   chr7_84474063     ZBoe    C    A        0      0        2 
   7   chr7_84474063     ZGre    C    A        0      0        2 
   7   chr7_84474063     ZHar    C    A        0      0        2 
   7   chr7_84474063   Sample    C    A        1      2        2 
   7   chr7_84479673     AAsi    G    T        0      0        2 
   7   chr7_84479673     AKia    G    T        0      0        2 
   7   chr7_84479673     AOna    G    T        0      0        2 
   7   chr7_84479673     ASom    G    T        0      0        2 
   7   chr7_84479673     HCab    G    T        0      0        2 
   7   chr7_84479673     HPrz    G    T        0      0        2 
   7   chr7_84479673     ZBoe    G    T      0.5      1        2 
   7   chr7_84479673     ZGre    G    T        0      0        2 
   7   chr7_84479673     ZHar    G    T        0      0        2 
   7   chr7_84479673   Sample    G    T        0      0        2 
   7   chr7_84480532     AAsi    C    A        0      0        2 
   7   chr7_84480532     AKia    C    A        0      0        2 
   7   chr7_84480532     AOna    C    A        0      0        2 
   7   chr7_84480532     ASom    C    A        0      0        2 
   7   chr7_84480532     HCab    C    A        1      2        2 
   7   chr7_84480532     HPrz    C    A        1      2        2 
   7   chr7_84480532     ZBoe    C    A        0      0        2 
   7   chr7_84480532     ZGre    C    A        0      0        2 
   7   chr7_84480532     ZHar    C    A        0      0        2 
   7   chr7_84480532   Sample    C    A        1      2        2 
   7   chr7_84500606     AAsi    G    C        0      0        2 
   7   chr7_84500606     AKia    G    C        0      0        2 
   7   chr7_84500606     AOna    G    C        0      0        2 
   7   chr7_84500606     ASom    G    C        0      0        2 
   7   chr7_84500606     HCab    G    C        1      2        2 
   7   chr7_84500606     HPrz    G    C        1      2        2 
   7   chr7_84500606     ZBoe    G    C        0      0        2 
   7   chr7_84500606     ZGre    G    C        0      0        2 
   7   chr7_84500606     ZHar    G    C        0      0        2 
   7   chr7_84500606   Sample    G    C        1      2        2 
   7   chr7_84500913     AAsi    A    C        0      0        2 
   7   chr7_84500913     AKia    A    C        0      0        2 
   7   chr7_84500913     AOna    A    C        0      0        2 
   7   chr7_84500913     ASom    A    C        0      0        2 
   7   chr7_84500913     HCab    A    C        1      2        2 
   7   chr7_84500913     HPrz    A    C        1      2        2 
   7   chr7_84500913     ZBoe    A    C        0      0        2 
   7   chr7_84500913     ZGre    A    C        0      0        2 
   7   chr7_84500913     ZHar    A    C        0      0        2 
   7   chr7_84500913   Sample    A    C        1      2        2 
   7   chr7_84502265     AAsi    C    G        0      0        2 
   7   chr7_84502265     AKia    C    G        0      0        2 
   7   chr7_84502265     AOna    C    G        0      0        2 
   7   chr7_84502265     ASom    C    G        0      0        2 
   7   chr7_84502265     HCab    C    G        1      2        2 
   7   chr7_84502265     HPrz    C    G        1      2        2 
   7   chr7_84502265     ZBoe    C    G        0      0        2 
   7   chr7_84502265     ZGre    C    G        0      0        2 
   7   chr7_84502265     ZHar    C    G        0      0        2 
   7   chr7_84502265   Sample    C    G        1      2        2 
   7   chr7_84510612     AAsi    T    G        0      0        2 
   7   chr7_84510612     AKia    T    G        0      0        2 
   7   chr7_84510612     AOna    T    G        0      0        2 
   7   chr7_84510612     ASom    T    G        0      0        2 
   7   chr7_84510612     HCab    T    G        0      0        2 
   7   chr7_84510612     HPrz    T    G        0      0        2 
   7   chr7_84510612     ZBoe    T    G        1      2        2 
   7   chr7_84510612     ZGre    T    G        0      0        2 
   7   chr7_84510612     ZHar    T    G        0      0        2 
   7   chr7_84510612   Sample    T    G        0      0        2 
   7   chr7_84512861     AAsi    T    G        0      0        2 
   7   chr7_84512861     AKia    T    G        0      0        2 
   7   chr7_84512861     AOna    T    G        0      0        2 
   7   chr7_84512861     ASom    T    G        0      0        2 
   7   chr7_84512861     HCab    T    G        1      2        2 
   7   chr7_84512861     HPrz    T    G        1      2        2 
   7   chr7_84512861     ZBoe    T    G        0      0        2 
   7   chr7_84512861     ZGre    T    G        0      0        2 
   7   chr7_84512861     ZHar    T    G        0      0        2 
   7   chr7_84512861   Sample    T    G        0      0        2 
   7   chr7_84513256     AAsi    C    A        0      0        2 
   7   chr7_84513256     AKia    C    A        0      0        2 
   7   chr7_84513256     AOna    C    A        0      0        2 
   7   chr7_84513256     ASom    C    A        0      0        2 
   7   chr7_84513256     HCab    C    A        0      0        2 
   7   chr7_84513256     HPrz    C    A        0      0        2 
   7   chr7_84513256     ZBoe    C    A        1      2        2 
   7   chr7_84513256     ZGre    C    A        0      0        2 
   7   chr7_84513256     ZHar    C    A        1      2        2 
   7   chr7_84513256   Sample    C    A        0      0        2 
   7   chr7_84515883     AAsi    G    T        0      0        2 
   7   chr7_84515883     AKia    G    T        0      0        2 
   7   chr7_84515883     AOna    G    T        0      0        2 
   7   chr7_84515883     ASom    G    T        0      0        2 
   7   chr7_84515883     HCab    G    T        1      2        2 
   7   chr7_84515883     HPrz    G    T        1      2        2 
   7   chr7_84515883     ZBoe    G    T        0      0        2 
   7   chr7_84515883     ZGre    G    T        0      0        2 
   7   chr7_84515883     ZHar    G    T        0      0        2 
   7   chr7_84515883   Sample    G    T        1      2        2 
   7   chr7_84526963     AAsi    G    T        0      0        2 
   7   chr7_84526963     AKia    G    T        0      0        2 
   7   chr7_84526963     AOna    G    T        0      0        2 
   7   chr7_84526963     ASom    G    T        0      0        2 
   7   chr7_84526963     HCab    G    T        1      2        2 
   7   chr7_84526963     HPrz    G    T        1      2        2 
   7   chr7_84526963     ZBoe    G    T        0      0        2 
   7   chr7_84526963     ZGre    G    T        0      0        2 
   7   chr7_84526963     ZHar    G    T        0      0        2 
   7   chr7_84526963   Sample    G    T        1      2        2 
   7   chr7_84571578     AAsi    T    G        0      0        2 
   7   chr7_84571578     AKia    T    G        0      0        2 
   7   chr7_84571578     AOna    T    G        0      0        2 
   7   chr7_84571578     ASom    T    G        0      0        2 
   7   chr7_84571578     HCab    T    G        1      2        2 
   7   chr7_84571578     HPrz    T    G        1      2        2 
   7   chr7_84571578     ZBoe    T    G        0      0        2 
   7   chr7_84571578     ZGre    T    G        0      0        2 
   7   chr7_84571578     ZHar    T    G        0      0        2 
   7   chr7_84571578   Sample    T    G        1      2        2 
   7   chr7_84583086     AAsi    T    G        0      0        2 
   7   chr7_84583086     AKia    T    G        0      0        2 
   7   chr7_84583086     AOna    T    G        0      0        2 
   7   chr7_84583086     ASom    T    G        0      0        2 
   7   chr7_84583086     HCab    T    G        0      0        2 
   7   chr7_84583086     HPrz    T    G        0      0        2 
   7   chr7_84583086     ZBoe    T    G        0      0        2 
   7   chr7_84583086     ZGre    T    G        0      0        2 
   7   chr7_84583086     ZHar    T    G        1      2        2 
   7   chr7_84583086   Sample    T    G        0      0        2 
   7   chr7_84583603     AAsi    C    G        0      0        2 
   7   chr7_84583603     AKia    C    G        0      0        2 
   7   chr7_84583603     AOna    C    G        0      0        2 
   7   chr7_84583603     ASom    C    G        0      0        2 
   7   chr7_84583603     HCab    C    G        0      0        2 
   7   chr7_84583603     HPrz    C    G        0      0        2 
   7   chr7_84583603     ZBoe    C    G        0      0        2 
   7   chr7_84583603     ZGre    C    G        0      0        2 
   7   chr7_84583603     ZHar    C    G        1      2        2 
   7   chr7_84583603   Sample    C    G        0      0        2 
   7   chr7_84584338     AAsi    G    T        0      0        2 
   7   chr7_84584338     AKia    G    T        0      0        2 
   7   chr7_84584338     AOna    G    T        0      0        2 
   7   chr7_84584338     ASom    G    T        0      0        2 
   7   chr7_84584338     HCab    G    T        0      0        2 
   7   chr7_84584338     HPrz    G    T        0      0        2 
   7   chr7_84584338     ZBoe    G    T        0      0        2 
   7   chr7_84584338     ZGre    G    T        0      0        2 
   7   chr7_84584338     ZHar    G    T        1      2        2 
   7   chr7_84584338   Sample    G    T        0      0        2 
   7   chr7_84642094     AAsi    G    C        0      0        2 
   7   chr7_84642094     AKia    G    C        0      0        2 
   7   chr7_84642094     AOna    G    C        0      0        2 
   7   chr7_84642094     ASom    G    C        0      0        2 
   7   chr7_84642094     HCab    G    C        1      2        2 
   7   chr7_84642094     HPrz    G    C        1      2        2 
   7   chr7_84642094     ZBoe    G    C        0      0        2 
   7   chr7_84642094     ZGre    G    C        0      0        2 
   7   chr7_84642094     ZHar    G    C        0      0        2 
   7   chr7_84642094   Sample    G    C        1      2        2 
   7   chr7_84653223     AAsi    G    C        0      0        2 
   7   chr7_84653223     AKia    G    C        0      0        2 
   7   chr7_84653223     AOna    G    C        0      0        2 
   7   chr7_84653223     ASom    G    C        0      0        2 
   7   chr7_84653223     HCab    G    C        1      2        2 
   7   chr7_84653223     HPrz    G    C        1      2        2 
   7   chr7_84653223     ZBoe    G    C        0      0        2 
   7   chr7_84653223     ZGre    G    C        0      0        2 
   7   chr7_84653223     ZHar    G    C        0      0        2 
   7   chr7_84653223   Sample    G    C        1      2        2 
   7   chr7_84665932     AAsi    A    T        0      0        2 
   7   chr7_84665932     AKia    A    T        0      0        2 
   7   chr7_84665932     AOna    A    T        0      0        2 
   7   chr7_84665932     ASom    A    T        0      0        2 
   7   chr7_84665932     HCab    A    T        0      0        2 
   7   chr7_84665932     HPrz    A    T        0      0        2 
   7   chr7_84665932     ZBoe    A    T        0      0        2 
   7   chr7_84665932     ZGre    A    T        1      2        2 
   7   chr7_84665932     ZHar    A    T        0      0        2 
   7   chr7_84665932   Sample    A    T        0      0        2 
   7   chr7_84668060     AAsi    C    G        0      0        2 
   7   chr7_84668060     AKia    C    G        0      0        2 
   7   chr7_84668060     AOna    C    G      0.5      1        2 
   7   chr7_84668060     ASom    C    G        0      0        2 
   7   chr7_84668060     HCab    C    G        0      0        2 
   7   chr7_84668060     HPrz    C    G        0      0        2 
   7   chr7_84668060     ZBoe    C    G        0      0        2 
   7   chr7_84668060     ZGre    C    G        0      0        2 
   7   chr7_84668060     ZHar    C    G        0      0        2 
   7   chr7_84668060   Sample    C    G        0      0        2 
   7   chr7_84703121     AAsi    C    A        0      0        2 
   7   chr7_84703121     AKia    C    A        0      0        2 
   7   chr7_84703121     AOna    C    A        0      0        2 
   7   chr7_84703121     ASom    C    A        0      0        2 
   7   chr7_84703121     HCab    C    A        0      0        2 
   7   chr7_84703121     HPrz    C    A        0      0        2 
   7   chr7_84703121     ZBoe    C    A        1      2        2 
   7   chr7_84703121     ZGre    C    A        0      0        2 
   7   chr7_84703121     ZHar    C    A        0      0        2 
   7   chr7_84703121   Sample    C    A        0      0        2 
   7   chr7_84713274     AAsi    A    C        0      0        2 
   7   chr7_84713274     AKia    A    C        0      0        2 
   7   chr7_84713274     AOna    A    C        0      0        2 
   7   chr7_84713274     ASom    A    C        0      0        2 
   7   chr7_84713274     HCab    A    C        1      2        2 
   7   chr7_84713274     HPrz    A    C        1      2        2 
   7   chr7_84713274     ZBoe    A    C        0      0        2 
   7   chr7_84713274     ZGre    A    C        0      0        2 
   7   chr7_84713274     ZHar    A    C        0      0        2 
   7   chr7_84713274   Sample    A    C        1      2        2 
   7   chr7_84719474     AAsi    C    A      0.5      1        2 
   7   chr7_84719474     AKia    C    A        0      0        2 
   7   chr7_84719474     AOna    C    A        0      0        2 
   7   chr7_84719474     ASom    C    A        0      0        2 
   7   chr7_84719474     HCab    C    A        0      0        2 
   7   chr7_84719474     HPrz    C    A        0      0        2 
   7   chr7_84719474     ZBoe    C    A        0      0        2 
   7   chr7_84719474     ZGre    C    A        0      0        2 
   7   chr7_84719474     ZHar    C    A        0      0        2 
   7   chr7_84719474   Sample    C    A        0      0        2 
   7   chr7_84729559     AAsi    A    C        0      0        2 
   7   chr7_84729559     AKia    A    C        0      0        2 
   7   chr7_84729559     AOna    A    C        0      0        2 
   7   chr7_84729559     ASom    A    C        0      0        2 
   7   chr7_84729559     HCab    A    C        0      0        2 
   7   chr7_84729559     HPrz    A    C      0.5      1        2 
   7   chr7_84729559     ZBoe    A    C        0      0        2 
   7   chr7_84729559     ZGre    A    C        0      0        2 
   7   chr7_84729559     ZHar    A    C        0      0        2 
   7   chr7_84729559   Sample    A    C        0      0        2 
   7   chr7_84739363     AAsi    G    T        1      2        2 
   7   chr7_84739363     AKia    G    T        0      0        2 
   7   chr7_84739363     AOna    G    T        0      0        2 
   7   chr7_84739363     ASom    G    T        1      2        2 
   7   chr7_84739363     HCab    G    T        0      0        2 
   7   chr7_84739363     HPrz    G    T        0      0        2 
   7   chr7_84739363     ZBoe    G    T        0      0        2 
   7   chr7_84739363     ZGre    G    T        0      0        2 
   7   chr7_84739363     ZHar    G    T        0      0        2 
   7   chr7_84739363   Sample    G    T        0      0        2 
   7   chr7_84802765     AAsi    C    G        0      0        2 
   7   chr7_84802765     AKia    C    G        1      2        2 
   7   chr7_84802765     AOna    C    G        1      2        2 
   7   chr7_84802765     ASom    C    G        0      0        2 
   7   chr7_84802765     HCab    C    G        0      0        2 
   7   chr7_84802765     HPrz    C    G        0      0        2 
   7   chr7_84802765     ZBoe    C    G        0      0        2 
   7   chr7_84802765     ZGre    C    G        0      0        2 
   7   chr7_84802765     ZHar    C    G        0      0        2 
   7   chr7_84802765   Sample    C    G        0      0        2 
   7   chr7_84874760     AAsi    T    G        0      0        2 
   7   chr7_84874760     AKia    T    G        1      2        2 
   7   chr7_84874760     AOna    T    G        0      0        2 
   7   chr7_84874760     ASom    T    G        0      0        2 
   7   chr7_84874760     HCab    T    G        0      0        2 
   7   chr7_84874760     HPrz    T    G        0      0        2 
   7   chr7_84874760     ZBoe    T    G        0      0        2 
   7   chr7_84874760     ZGre    T    G        0      0        2 
   7   chr7_84874760     ZHar    T    G        0      0        2 
   7   chr7_84874760   Sample    T    G        0      0        2 
   7   chr7_84876474     AAsi    T    A        1      2        2 
   7   chr7_84876474     AKia    T    A        0      0        2 
   7   chr7_84876474     AOna    T    A        0      0        2 
   7   chr7_84876474     ASom    T    A        1      2        2 
   7   chr7_84876474     HCab    T    A        0      0        2 
   7   chr7_84876474     HPrz    T    A        0      0        2 
   7   chr7_84876474     ZBoe    T    A        0      0        2 
   7   chr7_84876474     ZGre    T    A        0      0        2 
   7   chr7_84876474     ZHar    T    A        0      0        2 
   7   chr7_84876474   Sample    T    A        0      0        2 
   7   chr7_84942818     AAsi    G    T        0      0        2 
   7   chr7_84942818     AKia    G    T        0      0        2 
   7   chr7_84942818     AOna    G    T        0      0        2 
   7   chr7_84942818     ASom    G    T        0      0        2 
   7   chr7_84942818     HCab    G    T        0      0        2 
   7   chr7_84942818     HPrz    G    T        0      0        2 
   7   chr7_84942818     ZBoe    G    T        0      0        2 
   7   chr7_84942818     ZGre    G    T      0.5      1        2 
   7   chr7_84942818     ZHar    G    T        0      0        2 
   7   chr7_84942818   Sample    G    T        0      0        2 
   7   chr7_84956014     AAsi    T    G        0      0        2 
   7   chr7_84956014     AKia    T    G        0      0        2 
   7   chr7_84956014     AOna    T    G        0      0        2 
   7   chr7_84956014     ASom    T    G        0      0        2 
   7   chr7_84956014     HCab    T    G        1      2        2 
   7   chr7_84956014     HPrz    T    G        1      2        2 
   7   chr7_84956014     ZBoe    T    G        0      0        2 
   7   chr7_84956014     ZGre    T    G        0      0        2 
   7   chr7_84956014     ZHar    T    G        0      0        2 
   7   chr7_84956014   Sample    T    G        1      2        2 
   7   chr7_84976454     AAsi    G    T        1      2        2 
   7   chr7_84976454     AKia    G    T        0      0        2 
   7   chr7_84976454     AOna    G    T        0      0        2 
   7   chr7_84976454     ASom    G    T        1      2        2 
   7   chr7_84976454     HCab    G    T        0      0        2 
   7   chr7_84976454     HPrz    G    T        0      0        2 
   7   chr7_84976454     ZBoe    G    T        0      0        2 
   7   chr7_84976454     ZGre    G    T        0      0        2 
   7   chr7_84976454     ZHar    G    T        0      0        2 
   7   chr7_84976454   Sample    G    T        0      0        2 
   7   chr7_84980093     AAsi    G    C        0      0        2 
   7   chr7_84980093     AKia    G    C        0      0        2 
   7   chr7_84980093     AOna    G    C        0      0        2 
   7   chr7_84980093     ASom    G    C        0      0        2 
   7   chr7_84980093     HCab    G    C        0      0        2 
   7   chr7_84980093     HPrz    G    C      0.5      1        2 
   7   chr7_84980093     ZBoe    G    C        0      0        2 
   7   chr7_84980093     ZGre    G    C        0      0        2 
   7   chr7_84980093     ZHar    G    C        0      0        2 
   7   chr7_84980093   Sample    G    C        0      0        2 
   7   chr7_84992114     AAsi    G    T        0      0        2 
   7   chr7_84992114     AKia    G    T        0      0        2 
   7   chr7_84992114     AOna    G    T        0      0        2 
   7   chr7_84992114     ASom    G    T        0      0        2 
   7   chr7_84992114     HCab    G    T        0      0        2 
   7   chr7_84992114     HPrz    G    T        0      0        2 
   7   chr7_84992114     ZBoe    G    T        1      2        2 
   7   chr7_84992114     ZGre    G    T        1      2        2 
   7   chr7_84992114     ZHar    G    T        0      0        2 
   7   chr7_84992114   Sample    G    T        0      0        2 
   7   chr7_85030137     AAsi    C    A        1      2        2 
   7   chr7_85030137     AKia    C    A        0      0        2 
   7   chr7_85030137     AOna    C    A        0      0        2 
   7   chr7_85030137     ASom    C    A        1      2        2 
   7   chr7_85030137     HCab    C    A        0      0        2 
   7   chr7_85030137     HPrz    C    A        0      0        2 
   7   chr7_85030137     ZBoe    C    A        0      0        2 
   7   chr7_85030137     ZGre    C    A        0      0        2 
   7   chr7_85030137     ZHar    C    A        0      0        2 
   7   chr7_85030137   Sample    C    A        0      0        2 
   7   chr7_85056037     AAsi    C    A        0      0        2 
   7   chr7_85056037     AKia    C    A        1      2        2 
   7   chr7_85056037     AOna    C    A        1      2        2 
   7   chr7_85056037     ASom    C    A        0      0        2 
   7   chr7_85056037     HCab    C    A        0      0        2 
   7   chr7_85056037     HPrz    C    A        0      0        2 
   7   chr7_85056037     ZBoe    C    A        0      0        2 
   7   chr7_85056037     ZGre    C    A        0      0        2 
   7   chr7_85056037     ZHar    C    A        0      0        2 
   7   chr7_85056037   Sample    C    A        0      0        2 
   7   chr7_85094648     AAsi    A    C        1      2        2 
   7   chr7_85094648     AKia    A    C        0      0        2 
   7   chr7_85094648     AOna    A    C        0      0        2 
   7   chr7_85094648     ASom    A    C        1      2        2 
   7   chr7_85094648     HCab    A    C        0      0        2 
   7   chr7_85094648     HPrz    A    C        0      0        2 
   7   chr7_85094648     ZBoe    A    C        0      0        2 
   7   chr7_85094648     ZGre    A    C        0      0        2 
   7   chr7_85094648     ZHar    A    C        0      0        2 
   7   chr7_85094648   Sample    A    C        0      0        2 
   7   chr7_85171527     AAsi    G    C        1      2        2 
   7   chr7_85171527     AKia    G    C        0      0        2 
   7   chr7_85171527     AOna    G    C        0      0        2 
   7   chr7_85171527     ASom    G    C        0      0        2 
   7   chr7_85171527     HCab    G    C        0      0        2 
   7   chr7_85171527     HPrz    G    C        0      0        2 
   7   chr7_85171527     ZBoe    G    C        0      0        2 
   7   chr7_85171527     ZGre    G    C        0      0        2 
   7   chr7_85171527     ZHar    G    C        0      0        2 
   7   chr7_85171527   Sample    G    C        0      0        2 
   7   chr7_85200099     AAsi    A    C        0      0        2 
   7   chr7_85200099     AKia    A    C        0      0        2 
   7   chr7_85200099     AOna    A    C        0      0        2 
   7   chr7_85200099     ASom    A    C        0      0        2 
   7   chr7_85200099     HCab    A    C        1      2        2 
   7   chr7_85200099     HPrz    A    C        1      2        2 
   7   chr7_85200099     ZBoe    A    C        0      0        2 
   7   chr7_85200099     ZGre    A    C        0      0        2 
   7   chr7_85200099     ZHar    A    C        0      0        2 
   7   chr7_85200099   Sample    A    C        1      2        2 
   7   chr7_85221871     AAsi    G    T        0      0        2 
   7   chr7_85221871     AKia    G    T        0      0        2 
   7   chr7_85221871     AOna    G    T        0      0        2 
   7   chr7_85221871     ASom    G    T        0      0        2 
   7   chr7_85221871     HCab    G    T        1      2        2 
   7   chr7_85221871     HPrz    G    T        1      2        2 
   7   chr7_85221871     ZBoe    G    T        0      0        2 
   7   chr7_85221871     ZGre    G    T        0      0        2 
   7   chr7_85221871     ZHar    G    T        0      0        2 
   7   chr7_85221871   Sample    G    T        1      2        2 
   7   chr7_85249444     AAsi    T    G        0      0        2 
   7   chr7_85249444     AKia    T    G        0      0        2 
   7   chr7_85249444     AOna    T    G        0      0        2 
   7   chr7_85249444     ASom    T    G        0      0        2 
   7   chr7_85249444     HCab    T    G        0      0        2 
   7   chr7_85249444     HPrz    T    G        0      0        2 
   7   chr7_85249444     ZBoe    T    G      0.5      1        2 
   7   chr7_85249444     ZGre    T    G        0      0        2 
   7   chr7_85249444     ZHar    T    G        0      0        2 
   7   chr7_85249444   Sample    T    G        0      0        2 
   7   chr7_85266839     AAsi    T    G        0      0        2 
   7   chr7_85266839     AKia    T    G        0      0        2 
   7   chr7_85266839     AOna    T    G      0.5      1        2 
   7   chr7_85266839     ASom    T    G        0      0        2 
   7   chr7_85266839     HCab    T    G        0      0        2 
   7   chr7_85266839     HPrz    T    G        0      0        2 
   7   chr7_85266839     ZBoe    T    G        0      0        2 
   7   chr7_85266839     ZGre    T    G        0      0        2 
   7   chr7_85266839     ZHar    T    G        0      0        2 
   7   chr7_85266839   Sample    T    G        0      0        2 
   7   chr7_85287036     AAsi    A    C        0      0        2 
   7   chr7_85287036     AKia    A    C        0      0        2 
   7   chr7_85287036     AOna    A    C        0      0        2 
   7   chr7_85287036     ASom    A    C        0      0        2 
   7   chr7_85287036     HCab    A    C        1      2        2 
   7   chr7_85287036     HPrz    A    C        1      2        2 
   7   chr7_85287036     ZBoe    A    C        0      0        2 
   7   chr7_85287036     ZGre    A    C        0      0        2 
   7   chr7_85287036     ZHar    A    C        0      0        2 
   7   chr7_85287036   Sample    A    C        1      2        2 
   7   chr7_85296149     AAsi    T    G        0      0        2 
   7   chr7_85296149     AKia    T    G        1      2        2 
   7   chr7_85296149     AOna    T    G        0      0        2 
   7   chr7_85296149     ASom    T    G        0      0        2 
   7   chr7_85296149     HCab    T    G        0      0        2 
   7   chr7_85296149     HPrz    T    G        0      0        2 
   7   chr7_85296149     ZBoe    T    G        0      0        2 
   7   chr7_85296149     ZGre    T    G        0      0        2 
   7   chr7_85296149     ZHar    T    G        0      0        2 
   7   chr7_85296149   Sample    T    G        0      0        2 
   7   chr7_85302861     AAsi    C    G        0      0        2 
   7   chr7_85302861     AKia    C    G        0      0        2 
   7   chr7_85302861     AOna    C    G        0      0        2 
   7   chr7_85302861     ASom    C    G        0      0        2 
   7   chr7_85302861     HCab    C    G        1      2        2 
   7   chr7_85302861     HPrz    C    G        1      2        2 
   7   chr7_85302861     ZBoe    C    G        0      0        2 
   7   chr7_85302861     ZGre    C    G        0      0        2 
   7   chr7_85302861     ZHar    C    G        0      0        2 
   7   chr7_85302861   Sample    C    G        1      2        2 
   7   chr7_85325751     AAsi    G    C      0.5      1        2 
   7   chr7_85325751     AKia    G    C        0      0        2 
   7   chr7_85325751     AOna    G    C        0      0        2 
   7   chr7_85325751     ASom    G    C        0      0        2 
   7   chr7_85325751     HCab    G    C        0      0        2 
   7   chr7_85325751     HPrz    G    C        0      0        2 
   7   chr7_85325751     ZBoe    G    C        0      0        2 
   7   chr7_85325751     ZGre    G    C        0      0        2 
   7   chr7_85325751     ZHar    G    C        0      0        2 
   7   chr7_85325751   Sample    G    C        0      0        2 
   7   chr7_85330832     AAsi    C    A        1      2        2 
   7   chr7_85330832     AKia    C    A        1      2        2 
   7   chr7_85330832     AOna    C    A        0      0        2 
   7   chr7_85330832     ASom    C    A        1      2        2 
   7   chr7_85330832     HCab    C    A        0      0        2 
   7   chr7_85330832     HPrz    C    A        0      0        2 
   7   chr7_85330832     ZBoe    C    A        0      0        2 
   7   chr7_85330832     ZGre    C    A        0      0        2 
   7   chr7_85330832     ZHar    C    A        0      0        2 
   7   chr7_85330832   Sample    C    A        0      0        2 
   7   chr7_85332920     AAsi    T    G      0.5      1        2 
   7   chr7_85332920     AKia    T    G        0      0        2 
   7   chr7_85332920     AOna    T    G        0      0        2 
   7   chr7_85332920     ASom    T    G        0      0        2 
   7   chr7_85332920     HCab    T    G        0      0        2 
   7   chr7_85332920     HPrz    T    G        0      0        2 
   7   chr7_85332920     ZBoe    T    G        0      0        2 
   7   chr7_85332920     ZGre    T    G        0      0        2 
   7   chr7_85332920     ZHar    T    G        0      0        2 
   7   chr7_85332920   Sample    T    G        0      0        2 
   7   chr7_85353401     AAsi    A    T        0      0        2 
   7   chr7_85353401     AKia    A    T        1      2        2 
   7   chr7_85353401     AOna    A    T        0      0        2 
   7   chr7_85353401     ASom    A    T        0      0        2 
   7   chr7_85353401     HCab    A    T        0      0        2 
   7   chr7_85353401     HPrz    A    T        0      0        2 
   7   chr7_85353401     ZBoe    A    T        0      0        2 
   7   chr7_85353401     ZGre    A    T        0      0        2 
   7   chr7_85353401     ZHar    A    T        0      0        2 
   7   chr7_85353401   Sample    A    T        0      0        2 
   7   chr7_85357709     AAsi    A    C        1      2        2 
   7   chr7_85357709     AKia    A    C        0      0        2 
   7   chr7_85357709     AOna    A    C        0      0        2 
   7   chr7_85357709     ASom    A    C        1      2        2 
   7   chr7_85357709     HCab    A    C        1      2        2 
   7   chr7_85357709     HPrz    A    C        1      2        2 
   7   chr7_85357709     ZBoe    A    C        0      0        2 
   7   chr7_85357709     ZGre    A    C        0      0        2 
   7   chr7_85357709     ZHar    A    C        0      0        2 
   7   chr7_85357709   Sample    A    C        1      2        2 
   7   chr7_85369660     AAsi    T    G        0      0        2 
   7   chr7_85369660     AKia    T    G        0      0        2 
   7   chr7_85369660     AOna    T    G        0      0        2 
   7   chr7_85369660     ASom    T    G        0      0        2 
   7   chr7_85369660     HCab    T    G        1      2        2 
   7   chr7_85369660     HPrz    T    G        1      2        2 
   7   chr7_85369660     ZBoe    T    G        0      0        2 
   7   chr7_85369660     ZGre    T    G        0      0        2 
   7   chr7_85369660     ZHar    T    G        0      0        2 
   7   chr7_85369660   Sample    T    G        1      2        2 
   7   chr7_85372134     AAsi    T    G        0      0        2 
   7   chr7_85372134     AKia    T    G        0      0        2 
   7   chr7_85372134     AOna    T    G        0      0        2 
   7   chr7_85372134     ASom    T    G        0      0        2 
   7   chr7_85372134     HCab    T    G        1      2        2 
   7   chr7_85372134     HPrz    T    G        1      2        2 
   7   chr7_85372134     ZBoe    T    G        0      0        2 
   7   chr7_85372134     ZGre    T    G        0      0        2 
   7   chr7_85372134     ZHar    T    G        0      0        2 
   7   chr7_85372134   Sample    T    G        1      2        2 
   7   chr7_85376809     AAsi    G    T        0      0        2 
   7   chr7_85376809     AKia    G    T        0      0        2 
   7   chr7_85376809     AOna    G    T        0      0        2 
   7   chr7_85376809     ASom    G    T        0      0        2 
   7   chr7_85376809     HCab    G    T        0      0        2 
   7   chr7_85376809     HPrz    G    T      0.5      1        2 
   7   chr7_85376809     ZBoe    G    T        0      0        2 
   7   chr7_85376809     ZGre    G    T        0      0        2 
   7   chr7_85376809     ZHar    G    T        0      0        2 
   7   chr7_85376809   Sample    G    T        1      2        2 
   7   chr7_85377857     AAsi    T    G        0      0        2 
   7   chr7_85377857     AKia    T    G        0      0        2 
   7   chr7_85377857     AOna    T    G      0.5      1        2 
   7   chr7_85377857     ASom    T    G        0      0        2 
   7   chr7_85377857     HCab    T    G        0      0        2 
   7   chr7_85377857     HPrz    T    G        0      0        2 
   7   chr7_85377857     ZBoe    T    G        0      0        2 
   7   chr7_85377857     ZGre    T    G        0      0        2 
   7   chr7_85377857     ZHar    T    G        0      0        2 
   7   chr7_85377857   Sample    T    G        0      0        2 
   7   chr7_85386890     AAsi    G    C        0      0        2 
   7   chr7_85386890     AKia    G    C        0      0        2 
   7   chr7_85386890     AOna    G    C        0      0        2 
   7   chr7_85386890     ASom    G    C        0      0        2 
   7   chr7_85386890     HCab    G    C        1      2        2 
   7   chr7_85386890     HPrz    G    C        1      2        2 
   7   chr7_85386890     ZBoe    G    C        0      0        2 
   7   chr7_85386890     ZGre    G    C        0      0        2 
   7   chr7_85386890     ZHar    G    C        0      0        2 
   7   chr7_85386890   Sample    G    C        1      2        2 
   7   chr7_85399361     AAsi    G    C      0.5      1        2 
   7   chr7_85399361     AKia    G    C        0      0        2 
   7   chr7_85399361     AOna    G    C        0      0        2 
   7   chr7_85399361     ASom    G    C        0      0        2 
   7   chr7_85399361     HCab    G    C        0      0        2 
   7   chr7_85399361     HPrz    G    C        0      0        2 
   7   chr7_85399361     ZBoe    G    C        0      0        2 
   7   chr7_85399361     ZGre    G    C        0      0        2 
   7   chr7_85399361     ZHar    G    C        0      0        2 
   7   chr7_85399361   Sample    G    C        0      0        2 
   7   chr7_85402366     AAsi    C    A        0      0        2 
   7   chr7_85402366     AKia    C    A        0      0        2 
   7   chr7_85402366     AOna    C    A        0      0        2 
   7   chr7_85402366     ASom    C    A        0      0        2 
   7   chr7_85402366     HCab    C    A      0.5      1        2 
   7   chr7_85402366     HPrz    C    A        1      2        2 
   7   chr7_85402366     ZBoe    C    A        0      0        2 
   7   chr7_85402366     ZGre    C    A        0      0        2 
   7   chr7_85402366     ZHar    C    A        0      0        2 
   7   chr7_85402366   Sample    C    A        0      0        2 
   7   chr7_85405452     AAsi    T    G        0      0        2 
   7   chr7_85405452     AKia    T    G        0      0        2 
   7   chr7_85405452     AOna    T    G        0      0        2 
   7   chr7_85405452     ASom    T    G        0      0        2 
   7   chr7_85405452     HCab    T    G        0      0        2 
   7   chr7_85405452     HPrz    T    G        0      0        2 
   7   chr7_85405452     ZBoe    T    G        0      0        2 
   7   chr7_85405452     ZGre    T    G        1      2        2 
   7   chr7_85405452     ZHar    T    G        0      0        2 
   7   chr7_85405452   Sample    T    G        0      0        2 
   7   chr7_85427844     AAsi    C    A        0      0        2 
   7   chr7_85427844     AKia    C    A        0      0        2 
   7   chr7_85427844     AOna    C    A        0      0        2 
   7   chr7_85427844     ASom    C    A        0      0        2 
   7   chr7_85427844     HCab    C    A        0      0        2 
   7   chr7_85427844     HPrz    C    A        0      0        2 
   7   chr7_85427844     ZBoe    C    A      0.5      1        2 
   7   chr7_85427844     ZGre    C    A        0      0        2 
   7   chr7_85427844     ZHar    C    A        0      0        2 
   7   chr7_85427844   Sample    C    A        0      0        2 
   7   chr7_85432140     AAsi    G    T        0      0        2 
   7   chr7_85432140     AKia    G    T        0      0        2 
   7   chr7_85432140     AOna    G    T        0      0        2 
   7   chr7_85432140     ASom    G    T        0      0        2 
   7   chr7_85432140     HCab    G    T      0.5      1        2 
   7   chr7_85432140     HPrz    G    T        0      0        2 
   7   chr7_85432140     ZBoe    G    T        1      2        2 
   7   chr7_85432140     ZGre    G    T        0      0        2 
   7   chr7_85432140     ZHar    G    T        0      0        2 
   7   chr7_85432140   Sample    G    T        0      0        2 
   7   chr7_85490874     AAsi    C    G        0      0        2 
   7   chr7_85490874     AKia    C    G        0      0        2 
   7   chr7_85490874     AOna    C    G        0      0        2 
   7   chr7_85490874     ASom    C    G        0      0        2 
   7   chr7_85490874     HCab    C    G        0      0        2 
   7   chr7_85490874     HPrz    C    G        0      0        2 
   7   chr7_85490874     ZBoe    C    G        0      0        2 
   7   chr7_85490874     ZGre    C    G        0      0        2 
   7   chr7_85490874     ZHar    C    G        1      2        2 
   7   chr7_85490874   Sample    C    G        0      0        2 
   7   chr7_85506936     AAsi    G    T        0      0        2 
   7   chr7_85506936     AKia    G    T        0      0        2 
   7   chr7_85506936     AOna    G    T        0      0        2 
   7   chr7_85506936     ASom    G    T        0      0        2 
   7   chr7_85506936     HCab    G    T        1      2        2 
   7   chr7_85506936     HPrz    G    T        1      2        2 
   7   chr7_85506936     ZBoe    G    T        0      0        2 
   7   chr7_85506936     ZGre    G    T        0      0        2 
   7   chr7_85506936     ZHar    G    T        0      0        2 
   7   chr7_85506936   Sample    G    T        1      2        2 
   7   chr7_85534826     AAsi    G    C        0      0        2 
   7   chr7_85534826     AKia    G    C        1      2        2 
   7   chr7_85534826     AOna    G    C        0      0        2 
   7   chr7_85534826     ASom    G    C        0      0        2 
   7   chr7_85534826     HCab    G    C        0      0        2 
   7   chr7_85534826     HPrz    G    C        0      0        2 
   7   chr7_85534826     ZBoe    G    C        0      0        2 
   7   chr7_85534826     ZGre    G    C        0      0        2 
   7   chr7_85534826     ZHar    G    C        0      0        2 
   7   chr7_85534826   Sample    G    C        0      0        2 
   7   chr7_85539853     AAsi    C    A        0      0        2 
   7   chr7_85539853     AKia    C    A        0      0        2 
   7   chr7_85539853     AOna    C    A        0      0        2 
   7   chr7_85539853     ASom    C    A        0      0        2 
   7   chr7_85539853     HCab    C    A        0      0        2 
   7   chr7_85539853     HPrz    C    A        0      0        2 
   7   chr7_85539853     ZBoe    C    A      0.5      1        2 
   7   chr7_85539853     ZGre    C    A        0      0        2 
   7   chr7_85539853     ZHar    C    A        0      0        2 
   7   chr7_85539853   Sample    C    A        0      0        2 
   7   chr7_85548163     AAsi    G    T        0      0        2 
   7   chr7_85548163     AKia    G    T        0      0        2 
   7   chr7_85548163     AOna    G    T        0      0        2 
   7   chr7_85548163     ASom    G    T        0      0        2 
   7   chr7_85548163     HCab    G    T        1      2        2 
   7   chr7_85548163     HPrz    G    T        1      2        2 
   7   chr7_85548163     ZBoe    G    T        0      0        2 
   7   chr7_85548163     ZGre    G    T        0      0        2 
   7   chr7_85548163     ZHar    G    T        0      0        2 
   7   chr7_85548163   Sample    G    T        1      2        2 
   7   chr7_85569199     AAsi    C    G        0      0        2 
   7   chr7_85569199     AKia    C    G        1      2        2 
   7   chr7_85569199     AOna    C    G        1      2        2 
   7   chr7_85569199     ASom    C    G        0      0        2 
   7   chr7_85569199     HCab    C    G        0      0        2 
   7   chr7_85569199     HPrz    C    G        0      0        2 
   7   chr7_85569199     ZBoe    C    G        0      0        2 
   7   chr7_85569199     ZGre    C    G        0      0        2 
   7   chr7_85569199     ZHar    C    G        0      0        2 
   7   chr7_85569199   Sample    C    G        0      0        2 
   7   chr7_85586750     AAsi    C    A        0      0        2 
   7   chr7_85586750     AKia    C    A        0      0        2 
   7   chr7_85586750     AOna    C    A        0      0        2 
   7   chr7_85586750     ASom    C    A        0      0        2 
   7   chr7_85586750     HCab    C    A        1      2        2 
   7   chr7_85586750     HPrz    C    A        1      2        2 
   7   chr7_85586750     ZBoe    C    A        0      0        2 
   7   chr7_85586750     ZGre    C    A        0      0        2 
   7   chr7_85586750     ZHar    C    A        0      0        2 
   7   chr7_85586750   Sample    C    A        1      2        2 
   7   chr7_85625626     AAsi    G    C        0      0        2 
   7   chr7_85625626     AKia    G    C        0      0        2 
   7   chr7_85625626     AOna    G    C        0      0        2 
   7   chr7_85625626     ASom    G    C        0      0        2 
   7   chr7_85625626     HCab    G    C        0      0        2 
   7   chr7_85625626     HPrz    G    C        0      0        2 
   7   chr7_85625626     ZBoe    G    C        0      0        2 
   7   chr7_85625626     ZGre    G    C        1      2        2 
   7   chr7_85625626     ZHar    G    C        0      0        2 
   7   chr7_85625626   Sample    G    C        0      0        2 
   7   chr7_85668985     AAsi    T    A        0      0        2 
   7   chr7_85668985     AKia    T    A        0      0        2 
   7   chr7_85668985     AOna    T    A        0      0        2 
   7   chr7_85668985     ASom    T    A        0      0        2 
   7   chr7_85668985     HCab    T    A        1      2        2 
   7   chr7_85668985     HPrz    T    A        1      2        2 
   7   chr7_85668985     ZBoe    T    A        0      0        2 
   7   chr7_85668985     ZGre    T    A        0      0        2 
   7   chr7_85668985     ZHar    T    A        0      0        2 
   7   chr7_85668985   Sample    T    A        1      2        2 
   7   chr7_85685276     AAsi    A    T        0      0        2 
   7   chr7_85685276     AKia    A    T        0      0        2 
   7   chr7_85685276     AOna    A    T        0      0        2 
   7   chr7_85685276     ASom    A    T        0      0        2 
   7   chr7_85685276     HCab    A    T        0      0        2 
   7   chr7_85685276     HPrz    A    T      0.5      1        2 
   7   chr7_85685276     ZBoe    A    T        0      0        2 
   7   chr7_85685276     ZGre    A    T        0      0        2 
   7   chr7_85685276     ZHar    A    T        0      0        2 
   7   chr7_85685276   Sample    A    T        0      0        2 
   7   chr7_85689954     AAsi    C    G        0      0        2 
   7   chr7_85689954     AKia    C    G        0      0        2 
   7   chr7_85689954     AOna    C    G        0      0        2 
   7   chr7_85689954     ASom    C    G        0      0        2 
   7   chr7_85689954     HCab    C    G        1      2        2 
   7   chr7_85689954     HPrz    C    G        1      2        2 
   7   chr7_85689954     ZBoe    C    G        0      0        2 
   7   chr7_85689954     ZGre    C    G        0      0        2 
   7   chr7_85689954     ZHar    C    G        0      0        2 
   7   chr7_85689954   Sample    C    G        1      2        2 
   7   chr7_85693570     AAsi    G    T        0      0        2 
   7   chr7_85693570     AKia    G    T        0      0        2 
   7   chr7_85693570     AOna    G    T      0.5      1        2 
   7   chr7_85693570     ASom    G    T        0      0        2 
   7   chr7_85693570     HCab    G    T        0      0        2 
   7   chr7_85693570     HPrz    G    T        0      0        2 
   7   chr7_85693570     ZBoe    G    T        0      0        2 
   7   chr7_85693570     ZGre    G    T        0      0        2 
   7   chr7_85693570     ZHar    G    T        0      0        2 
   7   chr7_85693570   Sample    G    T        0      0        2 
   7   chr7_85694337     AAsi    A    T        0      0        2 
   7   chr7_85694337     AKia    A    T        0      0        2 
   7   chr7_85694337     AOna    A    T      0.5      1        2 
   7   chr7_85694337     ASom    A    T        0      0        2 
   7   chr7_85694337     HCab    A    T        0      0        2 
   7   chr7_85694337     HPrz    A    T        0      0        2 
   7   chr7_85694337     ZBoe    A    T        0      0        2 
   7   chr7_85694337     ZGre    A    T        0      0        2 
   7   chr7_85694337     ZHar    A    T        0      0        2 
   7   chr7_85694337   Sample    A    T        0      0        2 
   7   chr7_85694644     AAsi    C    G        0      0        2 
   7   chr7_85694644     AKia    C    G        0      0        2 
   7   chr7_85694644     AOna    C    G        0      0        2 
   7   chr7_85694644     ASom    C    G        0      0        2 
   7   chr7_85694644     HCab    C    G        1      2        2 
   7   chr7_85694644     HPrz    C    G        1      2        2 
   7   chr7_85694644     ZBoe    C    G        0      0        2 
   7   chr7_85694644     ZGre    C    G        0      0        2 
   7   chr7_85694644     ZHar    C    G        0      0        2 
   7   chr7_85694644   Sample    C    G        1      2        2 
   7   chr7_85702879     AAsi    T    G        0      0        2 
   7   chr7_85702879     AKia    T    G        0      0        2 
   7   chr7_85702879     AOna    T    G        0      0        2 
   7   chr7_85702879     ASom    T    G        0      0        2 
   7   chr7_85702879     HCab    T    G        0      0        2 
   7   chr7_85702879     HPrz    T    G      0.5      1        2 
   7   chr7_85702879     ZBoe    T    G        0      0        2 
   7   chr7_85702879     ZGre    T    G        0      0        2 
   7   chr7_85702879     ZHar    T    G        0      0        2 
   7   chr7_85702879   Sample    T    G        0      0        2 
   7   chr7_85707370     AAsi    A    T        0      0        2 
   7   chr7_85707370     AKia    A    T        0      0        2 
   7   chr7_85707370     AOna    A    T        0      0        2 
   7   chr7_85707370     ASom    A    T        0      0        2 
   7   chr7_85707370     HCab    A    T        0      0        2 
   7   chr7_85707370     HPrz    A    T        0      0        2 
   7   chr7_85707370     ZBoe    A    T        0      0        2 
   7   chr7_85707370     ZGre    A    T      0.5      1        2 
   7   chr7_85707370     ZHar    A    T        0      0        2 
   7   chr7_85707370   Sample    A    T        0      0        2 
   7   chr7_85708162     AAsi    C    G        0      0        2 
   7   chr7_85708162     AKia    C    G        0      0        2 
   7   chr7_85708162     AOna    C    G        0      0        2 
   7   chr7_85708162     ASom    C    G        0      0        2 
   7   chr7_85708162     HCab    C    G        0      0        2 
   7   chr7_85708162     HPrz    C    G      0.5      1        2 
   7   chr7_85708162     ZBoe    C    G        0      0        2 
   7   chr7_85708162     ZGre    C    G        0      0        2 
   7   chr7_85708162     ZHar    C    G        0      0        2 
   7   chr7_85708162   Sample    C    G        0      0        2 
   7   chr7_85713497     AAsi    A    C        0      0        2 
   7   chr7_85713497     AKia    A    C        0      0        2 
   7   chr7_85713497     AOna    A    C        0      0        2 
   7   chr7_85713497     ASom    A    C        0      0        2 
   7   chr7_85713497     HCab    A    C        0      0        2 
   7   chr7_85713497     HPrz    A    C        0      0        2 
   7   chr7_85713497     ZBoe    A    C      0.5      1        2 
   7   chr7_85713497     ZGre    A    C        0      0        2 
   7   chr7_85713497     ZHar    A    C        0      0        2 
   7   chr7_85713497   Sample    A    C        0      0        2 
   7   chr7_85713530     AAsi    T    G        0      0        2 
   7   chr7_85713530     AKia    T    G        0      0        2 
   7   chr7_85713530     AOna    T    G        0      0        2 
   7   chr7_85713530     ASom    T    G        1      2        2 
   7   chr7_85713530     HCab    T    G        0      0        2 
   7   chr7_85713530     HPrz    T    G        0      0        2 
   7   chr7_85713530     ZBoe    T    G        0      0        2 
   7   chr7_85713530     ZGre    T    G        0      0        2 
   7   chr7_85713530     ZHar    T    G        0      0        2 
   7   chr7_85713530   Sample    T    G        0      0        2 
   7   chr7_85720772     AAsi    T    G        0      0        2 
   7   chr7_85720772     AKia    T    G        0      0        2 
   7   chr7_85720772     AOna    T    G        0      0        2 
   7   chr7_85720772     ASom    T    G        0      0        2 
   7   chr7_85720772     HCab    T    G        1      2        2 
   7   chr7_85720772     HPrz    T    G        1      2        2 
   7   chr7_85720772     ZBoe    T    G        0      0        2 
   7   chr7_85720772     ZGre    T    G        0      0        2 
   7   chr7_85720772     ZHar    T    G        0      0        2 
   7   chr7_85720772   Sample    T    G        1      2        2 
   7   chr7_85741891     AAsi    A    C        0      0        2 
   7   chr7_85741891     AKia    A    C        0      0        2 
   7   chr7_85741891     AOna    A    C        0      0        2 
   7   chr7_85741891     ASom    A    C        0      0        2 
   7   chr7_85741891     HCab    A    C        0      0        2 
   7   chr7_85741891     HPrz    A    C        0      0        2 
   7   chr7_85741891     ZBoe    A    C      0.5      1        2 
   7   chr7_85741891     ZGre    A    C        0      0        2 
   7   chr7_85741891     ZHar    A    C        0      0        2 
   7   chr7_85741891   Sample    A    C        0      0        2 
   7   chr7_85747468     AAsi    C    G        0      0        2 
   7   chr7_85747468     AKia    C    G        0      0        2 
   7   chr7_85747468     AOna    C    G        0      0        2 
   7   chr7_85747468     ASom    C    G        0      0        2 
   7   chr7_85747468     HCab    C    G        1      2        2 
   7   chr7_85747468     HPrz    C    G        1      2        2 
   7   chr7_85747468     ZBoe    C    G        0      0        2 
   7   chr7_85747468     ZGre    C    G        0      0        2 
   7   chr7_85747468     ZHar    C    G        0      0        2 
   7   chr7_85747468   Sample    C    G        1      2        2 
   7   chr7_85790591     AAsi    G    T        0      0        2 
   7   chr7_85790591     AKia    G    T        0      0        2 
   7   chr7_85790591     AOna    G    T        0      0        2 
   7   chr7_85790591     ASom    G    T        0      0        2 
   7   chr7_85790591     HCab    G    T        1      2        2 
   7   chr7_85790591     HPrz    G    T        1      2        2 
   7   chr7_85790591     ZBoe    G    T        0      0        2 
   7   chr7_85790591     ZGre    G    T        0      0        2 
   7   chr7_85790591     ZHar    G    T        0      0        2 
   7   chr7_85790591   Sample    G    T        1      2        2 
   7   chr7_85802038     AAsi    G    C        0      0        2 
   7   chr7_85802038     AKia    G    C        0      0        2 
   7   chr7_85802038     AOna    G    C        0      0        2 
   7   chr7_85802038     ASom    G    C        0      0        2 
   7   chr7_85802038     HCab    G    C        1      2        2 
   7   chr7_85802038     HPrz    G    C        1      2        2 
   7   chr7_85802038     ZBoe    G    C        0      0        2 
   7   chr7_85802038     ZGre    G    C        0      0        2 
   7   chr7_85802038     ZHar    G    C        0      0        2 
   7   chr7_85802038   Sample    G    C        1      2        2 
   7   chr7_85811452     AAsi    G    C        0      0        2 
   7   chr7_85811452     AKia    G    C        0      0        2 
   7   chr7_85811452     AOna    G    C        0      0        2 
   7   chr7_85811452     ASom    G    C        0      0        2 
   7   chr7_85811452     HCab    G    C        1      2        2 
   7   chr7_85811452     HPrz    G    C        1      2        2 
   7   chr7_85811452     ZBoe    G    C        0      0        2 
   7   chr7_85811452     ZGre    G    C        0      0        2 
   7   chr7_85811452     ZHar    G    C        0      0        2 
   7   chr7_85811452   Sample    G    C        1      2        2 
   7   chr7_85818832     AAsi    G    C        0      0        2 
   7   chr7_85818832     AKia    G    C        0      0        2 
   7   chr7_85818832     AOna    G    C        0      0        2 
   7   chr7_85818832     ASom    G    C        0      0        2 
   7   chr7_85818832     HCab    G    C        1      2        2 
   7   chr7_85818832     HPrz    G    C        1      2        2 
   7   chr7_85818832     ZBoe    G    C        0      0        2 
   7   chr7_85818832     ZGre    G    C        0      0        2 
   7   chr7_85818832     ZHar    G    C        0      0        2 
   7   chr7_85818832   Sample    G    C        1      2        2 
   7   chr7_85837731     AAsi    C    G        0      0        2 
   7   chr7_85837731     AKia    C    G        0      0        2 
   7   chr7_85837731     AOna    C    G        0      0        2 
   7   chr7_85837731     ASom    C    G        0      0        2 
   7   chr7_85837731     HCab    C    G        0      0        2 
   7   chr7_85837731     HPrz    C    G        0      0        2 
   7   chr7_85837731     ZBoe    C    G        0      0        2 
   7   chr7_85837731     ZGre    C    G        0      0        2 
   7   chr7_85837731     ZHar    C    G        1      2        2 
   7   chr7_85837731   Sample    C    G        0      0        2 
   7   chr7_85854183     AAsi    T    G        0      0        2 
   7   chr7_85854183     AKia    T    G        0      0        2 
   7   chr7_85854183     AOna    T    G        0      0        2 
   7   chr7_85854183     ASom    T    G        0      0        2 
   7   chr7_85854183     HCab    T    G        0      0        2 
   7   chr7_85854183     HPrz    T    G        0      0        2 
   7   chr7_85854183     ZBoe    T    G        0      0        2 
   7   chr7_85854183     ZGre    T    G      0.5      1        2 
   7   chr7_85854183     ZHar    T    G        0      0        2 
   7   chr7_85854183   Sample    T    G        0      0        2 
   7   chr7_85856983     AAsi    T    G        0      0        2 
   7   chr7_85856983     AKia    T    G        0      0        2 
   7   chr7_85856983     AOna    T    G        0      0        2 
   7   chr7_85856983     ASom    T    G        0      0        2 
   7   chr7_85856983     HCab    T    G      0.5      1        2 
   7   chr7_85856983     HPrz    T    G        0      0        2 
   7   chr7_85856983     ZBoe    T    G        0      0        2 
   7   chr7_85856983     ZGre    T    G        0      0        2 
   7   chr7_85856983     ZHar    T    G        0      0        2 
   7   chr7_85856983   Sample    T    G        0      0        2 
   7   chr7_85911539     AAsi    C    A        0      0        2 
   7   chr7_85911539     AKia    C    A        0      0        2 
   7   chr7_85911539     AOna    C    A        0      0        2 
   7   chr7_85911539     ASom    C    A        0      0        2 
   7   chr7_85911539     HCab    C    A        0      0        2 
   7   chr7_85911539     HPrz    C    A        0      0        2 
   7   chr7_85911539     ZBoe    C    A        1      2        2 
   7   chr7_85911539     ZGre    C    A        0      0        2 
   7   chr7_85911539     ZHar    C    A        0      0        2 
   7   chr7_85911539   Sample    C    A        0      0        2 
   7   chr7_85950142     AAsi    A    T        0      0        2 
   7   chr7_85950142     AKia    A    T        0      0        2 
   7   chr7_85950142     AOna    A    T        0      0        2 
   7   chr7_85950142     ASom    A    T        0      0        2 
   7   chr7_85950142     HCab    A    T        0      0        2 
   7   chr7_85950142     HPrz    A    T        0      0        2 
   7   chr7_85950142     ZBoe    A    T      0.5      1        2 
   7   chr7_85950142     ZGre    A    T        0      0        2 
   7   chr7_85950142     ZHar    A    T        0      0        2 
   7   chr7_85950142   Sample    A    T        0      0        2 
   7   chr7_85955252     AAsi    C    G        0      0        2 
   7   chr7_85955252     AKia    C    G        0      0        2 
   7   chr7_85955252     AOna    C    G        0      0        2 
   7   chr7_85955252     ASom    C    G        0      0        2 
   7   chr7_85955252     HCab    C    G        0      0        2 
   7   chr7_85955252     HPrz    C    G        0      0        2 
   7   chr7_85955252     ZBoe    C    G        0      0        2 
   7   chr7_85955252     ZGre    C    G        1      2        2 
   7   chr7_85955252     ZHar    C    G        0      0        2 
   7   chr7_85955252   Sample    C    G        0      0        2 
   7   chr7_85961460     AAsi    C    G      0.5      1        2 
   7   chr7_85961460     AKia    C    G        0      0        2 
   7   chr7_85961460     AOna    C    G        0      0        2 
   7   chr7_85961460     ASom    C    G        0      0        2 
   7   chr7_85961460     HCab    C    G        0      0        2 
   7   chr7_85961460     HPrz    C    G        0      0        2 
   7   chr7_85961460     ZBoe    C    G        0      0        2 
   7   chr7_85961460     ZGre    C    G        0      0        2 
   7   chr7_85961460     ZHar    C    G        0      0        2 
   7   chr7_85961460   Sample    C    G        0      0        2 
   7   chr7_85966651     AAsi    C    A        0      0        2 
   7   chr7_85966651     AKia    C    A        0      0        2 
   7   chr7_85966651     AOna    C    A        0      0        2 
   7   chr7_85966651     ASom    C    A        0      0        2 
   7   chr7_85966651     HCab    C    A        0      0        2 
   7   chr7_85966651     HPrz    C    A        0      0        2 
   7   chr7_85966651     ZBoe    C    A      0.5      1        2 
   7   chr7_85966651     ZGre    C    A        1      2        2 
   7   chr7_85966651     ZHar    C    A        0      0        2 
   7   chr7_85966651   Sample    C    A        0      0        2 
   7   chr7_85971840     AAsi    G    C        0      0        2 
   7   chr7_85971840     AKia    G    C        0      0        2 
   7   chr7_85971840     AOna    G    C      0.5      1        2 
   7   chr7_85971840     ASom    G    C        0      0        2 
   7   chr7_85971840     HCab    G    C        0      0        2 
   7   chr7_85971840     HPrz    G    C        0      0        2 
   7   chr7_85971840     ZBoe    G    C        0      0        2 
   7   chr7_85971840     ZGre    G    C        0      0        2 
   7   chr7_85971840     ZHar    G    C        0      0        2 
   7   chr7_85971840   Sample    G    C        0      0        2 
   7   chr7_85998009     AAsi    C    G        0      0        2 
   7   chr7_85998009     AKia    C    G        0      0        2 
   7   chr7_85998009     AOna    C    G        0      0        2 
   7   chr7_85998009     ASom    C    G        0      0        2 
   7   chr7_85998009     HCab    C    G        1      2        2 
   7   chr7_85998009     HPrz    C    G        1      2        2 
   7   chr7_85998009     ZBoe    C    G        0      0        2 
   7   chr7_85998009     ZGre    C    G        0      0        2 
   7   chr7_85998009     ZHar    C    G        0      0        2 
   7   chr7_85998009   Sample    C    G        1      2        2 
   7   chr7_86008784     AAsi    C    G      0.5      1        2 
   7   chr7_86008784     AKia    C    G        0      0        2 
   7   chr7_86008784     AOna    C    G        0      0        2 
   7   chr7_86008784     ASom    C    G        0      0        2 
   7   chr7_86008784     HCab    C    G        0      0        2 
   7   chr7_86008784     HPrz    C    G        0      0        2 
   7   chr7_86008784     ZBoe    C    G        0      0        2 
   7   chr7_86008784     ZGre    C    G        0      0        2 
   7   chr7_86008784     ZHar    C    G        0      0        2 
   7   chr7_86008784   Sample    C    G        0      0        2 
   7   chr7_86015544     AAsi    C    G        0      0        2 
   7   chr7_86015544     AKia    C    G        0      0        2 
   7   chr7_86015544     AOna    C    G        0      0        2 
   7   chr7_86015544     ASom    C    G        0      0        2 
   7   chr7_86015544     HCab    C    G        1      2        2 
   7   chr7_86015544     HPrz    C    G        1      2        2 
   7   chr7_86015544     ZBoe    C    G        0      0        2 
   7   chr7_86015544     ZGre    C    G        0      0        2 
   7   chr7_86015544     ZHar    C    G        0      0        2 
   7   chr7_86015544   Sample    C    G        1      2        2 
   7   chr7_86017413     AAsi    C    G        0      0        2 
   7   chr7_86017413     AKia    C    G        0      0        2 
   7   chr7_86017413     AOna    C    G        0      0        2 
   7   chr7_86017413     ASom    C    G        0      0        2 
   7   chr7_86017413     HCab    C    G        0      0        2 
   7   chr7_86017413     HPrz    C    G        0      0        2 
   7   chr7_86017413     ZBoe    C    G        0      0        2 
   7   chr7_86017413     ZGre    C    G        1      2        2 
   7   chr7_86017413     ZHar    C    G        0      0        2 
   7   chr7_86017413   Sample    C    G        0      0        2 
   7   chr7_86024536     AAsi    C    G        0      0        2 
   7   chr7_86024536     AKia    C    G        0      0        2 
   7   chr7_86024536     AOna    C    G        0      0        2 
   7   chr7_86024536     ASom    C    G        0      0        2 
   7   chr7_86024536     HCab    C    G        1      2        2 
   7   chr7_86024536     HPrz    C    G        1      2        2 
   7   chr7_86024536     ZBoe    C    G        0      0        2 
   7   chr7_86024536     ZGre    C    G        0      0        2 
   7   chr7_86024536     ZHar    C    G        0      0        2 
   7   chr7_86024536   Sample    C    G        1      2        2 
   7   chr7_86046383     AAsi    A    C        0      0        2 
   7   chr7_86046383     AKia    A    C        1      2        2 
   7   chr7_86046383     AOna    A    C        0      0        2 
   7   chr7_86046383     ASom    A    C        0      0        2 
   7   chr7_86046383     HCab    A    C        0      0        2 
   7   chr7_86046383     HPrz    A    C        0      0        2 
   7   chr7_86046383     ZBoe    A    C        0      0        2 
   7   chr7_86046383     ZGre    A    C        0      0        2 
   7   chr7_86046383     ZHar    A    C        0      0        2 
   7   chr7_86046383   Sample    A    C        0      0        2 
   7   chr7_86046904     AAsi    G    T        0      0        2 
   7   chr7_86046904     AKia    G    T        0      0        2 
   7   chr7_86046904     AOna    G    T        0      0        2 
   7   chr7_86046904     ASom    G    T        0      0        2 
   7   chr7_86046904     HCab    G    T        1      2        2 
   7   chr7_86046904     HPrz    G    T        1      2        2 
   7   chr7_86046904     ZBoe    G    T        0      0        2 
   7   chr7_86046904     ZGre    G    T        0      0        2 
   7   chr7_86046904     ZHar    G    T        0      0        2 
   7   chr7_86046904   Sample    G    T        1      2        2 
   7   chr7_86058599     AAsi    A    C        0      0        2 
   7   chr7_86058599     AKia    A    C        0      0        2 
   7   chr7_86058599     AOna    A    C        0      0        2 
   7   chr7_86058599     ASom    A    C        0      0        2 
   7   chr7_86058599     HCab    A    C        1      2        2 
   7   chr7_86058599     HPrz    A    C        1      2        2 
   7   chr7_86058599     ZBoe    A    C        0      0        2 
   7   chr7_86058599     ZGre    A    C        0      0        2 
   7   chr7_86058599     ZHar    A    C        0      0        2 
   7   chr7_86058599   Sample    A    C        1      2        2 
   7   chr7_86080606     AAsi    C    A        0      0        2 
   7   chr7_86080606     AKia    C    A        0      0        2 
   7   chr7_86080606     AOna    C    A        0      0        2 
   7   chr7_86080606     ASom    C    A        0      0        2 
   7   chr7_86080606     HCab    C    A        0      0        2 
   7   chr7_86080606     HPrz    C    A        0      0        2 
   7   chr7_86080606     ZBoe    C    A        1      2        2 
   7   chr7_86080606     ZGre    C    A        0      0        2 
   7   chr7_86080606     ZHar    C    A        0      0        2 
   7   chr7_86080606   Sample    C    A        0      0        2 
   7   chr7_86092728     AAsi    G    T        0      0        2 
   7   chr7_86092728     AKia    G    T        0      0        2 
   7   chr7_86092728     AOna    G    T        0      0        2 
   7   chr7_86092728     ASom    G    T        0      0        2 
   7   chr7_86092728     HCab    G    T        1      2        2 
   7   chr7_86092728     HPrz    G    T        1      2        2 
   7   chr7_86092728     ZBoe    G    T        0      0        2 
   7   chr7_86092728     ZGre    G    T        0      0        2 
   7   chr7_86092728     ZHar    G    T        0      0        2 
   7   chr7_86092728   Sample    G    T        1      2        2 
   7   chr7_86097106     AAsi    G    T        0      0        2 
   7   chr7_86097106     AKia    G    T        0      0        2 
   7   chr7_86097106     AOna    G    T        0      0        2 
   7   chr7_86097106     ASom    G    T        0      0        2 
   7   chr7_86097106     HCab    G    T        0      0        2 
   7   chr7_86097106     HPrz    G    T        0      0        2 
   7   chr7_86097106     ZBoe    G    T      0.5      1        2 
   7   chr7_86097106     ZGre    G    T      0.5      1        2 
   7   chr7_86097106     ZHar    G    T        0      0        2 
   7   chr7_86097106   Sample    G    T        0      0        2 
   7   chr7_86108303     AAsi    T    G        0      0        2 
   7   chr7_86108303     AKia    T    G        0      0        2 
   7   chr7_86108303     AOna    T    G        0      0        2 
   7   chr7_86108303     ASom    T    G        0      0        2 
   7   chr7_86108303     HCab    T    G        1      2        2 
   7   chr7_86108303     HPrz    T    G        1      2        2 
   7   chr7_86108303     ZBoe    T    G        0      0        2 
   7   chr7_86108303     ZGre    T    G        0      0        2 
   7   chr7_86108303     ZHar    T    G        0      0        2 
   7   chr7_86108303   Sample    T    G        1      2        2 
   7   chr7_86120275     AAsi    A    T        0      0        2 
   7   chr7_86120275     AKia    A    T        0      0        2 
   7   chr7_86120275     AOna    A    T        0      0        2 
   7   chr7_86120275     ASom    A    T        0      0        2 
   7   chr7_86120275     HCab    A    T        0      0        2 
   7   chr7_86120275     HPrz    A    T        0      0        2 
   7   chr7_86120275     ZBoe    A    T        0      0        2 
   7   chr7_86120275     ZGre    A    T        1      2        2 
   7   chr7_86120275     ZHar    A    T        0      0        2 
   7   chr7_86120275   Sample    A    T        0      0        2 
   7   chr7_86121079     AAsi    C    A        0      0        2 
   7   chr7_86121079     AKia    C    A        0      0        2 
   7   chr7_86121079     AOna    C    A        0      0        2 
   7   chr7_86121079     ASom    C    A        0      0        2 
   7   chr7_86121079     HCab    C    A        0      0        2 
   7   chr7_86121079     HPrz    C    A        0      0        2 
   7   chr7_86121079     ZBoe    C    A        0      0        2 
   7   chr7_86121079     ZGre    C    A        0      0        2 
   7   chr7_86121079     ZHar    C    A        1      2        2 
   7   chr7_86121079   Sample    C    A        0      0        2 
   7   chr7_86123839     AAsi    A    C        1      2        2 
   7   chr7_86123839     AKia    A    C        0      0        2 
   7   chr7_86123839     AOna    A    C        0      0        2 
   7   chr7_86123839     ASom    A    C        1      2        2 
   7   chr7_86123839     HCab    A    C        0      0        2 
   7   chr7_86123839     HPrz    A    C        0      0        2 
   7   chr7_86123839     ZBoe    A    C        0      0        2 
   7   chr7_86123839     ZGre    A    C        0      0        2 
   7   chr7_86123839     ZHar    A    C        0      0        2 
   7   chr7_86123839   Sample    A    C        0      0        2 
   7   chr7_86128812     AAsi    C    A        0      0        2 
   7   chr7_86128812     AKia    C    A        0      0        2 
   7   chr7_86128812     AOna    C    A        0      0        2 
   7   chr7_86128812     ASom    C    A        0      0        2 
   7   chr7_86128812     HCab    C    A        1      2        2 
   7   chr7_86128812     HPrz    C    A        1      2        2 
   7   chr7_86128812     ZBoe    C    A        0      0        2 
   7   chr7_86128812     ZGre    C    A        0      0        2 
   7   chr7_86128812     ZHar    C    A        0      0        2 
   7   chr7_86128812   Sample    C    A        1      2        2 
   7   chr7_86129346     AAsi    A    C        0      0        2 
   7   chr7_86129346     AKia    A    C        1      2        2 
   7   chr7_86129346     AOna    A    C        1      2        2 
   7   chr7_86129346     ASom    A    C        0      0        2 
   7   chr7_86129346     HCab    A    C        0      0        2 
   7   chr7_86129346     HPrz    A    C        0      0        2 
   7   chr7_86129346     ZBoe    A    C        0      0        2 
   7   chr7_86129346     ZGre    A    C        0      0        2 
   7   chr7_86129346     ZHar    A    C        0      0        2 
   7   chr7_86129346   Sample    A    C        0      0        2 
   7   chr7_86130565     AAsi    C    A        0      0        2 
   7   chr7_86130565     AKia    C    A        0      0        2 
   7   chr7_86130565     AOna    C    A        0      0        2 
   7   chr7_86130565     ASom    C    A        0      0        2 
   7   chr7_86130565     HCab    C    A        0      0        2 
   7   chr7_86130565     HPrz    C    A        0      0        2 
   7   chr7_86130565     ZBoe    C    A      0.5      1        2 
   7   chr7_86130565     ZGre    C    A        0      0        2 
   7   chr7_86130565     ZHar    C    A        0      0        2 
   7   chr7_86130565   Sample    C    A        0      0        2 
   7   chr7_86141635     AAsi    G    T        0      0        2 
   7   chr7_86141635     AKia    G    T        0      0        2 
   7   chr7_86141635     AOna    G    T        0      0        2 
   7   chr7_86141635     ASom    G    T        0      0        2 
   7   chr7_86141635     HCab    G    T        1      2        2 
   7   chr7_86141635     HPrz    G    T        1      2        2 
   7   chr7_86141635     ZBoe    G    T        0      0        2 
   7   chr7_86141635     ZGre    G    T        0      0        2 
   7   chr7_86141635     ZHar    G    T        0      0        2 
   7   chr7_86141635   Sample    G    T        1      2        2 
   7   chr7_86141636     AAsi    C    G        0      0        2 
   7   chr7_86141636     AKia    C    G        0      0        2 
   7   chr7_86141636     AOna    C    G        0      0        2 
   7   chr7_86141636     ASom    C    G        1      2        2 
   7   chr7_86141636     HCab    C    G        0      0        2 
   7   chr7_86141636     HPrz    C    G        0      0        2 
   7   chr7_86141636     ZBoe    C    G        0      0        2 
   7   chr7_86141636     ZGre    C    G        0      0        2 
   7   chr7_86141636     ZHar    C    G        0      0        2 
   7   chr7_86141636   Sample    C    G        0      0        2 
   7   chr7_86157574     AAsi    C    G        0      0        2 
   7   chr7_86157574     AKia    C    G      0.5      1        2 
   7   chr7_86157574     AOna    C    G        0      0        2 
   7   chr7_86157574     ASom    C    G        0      0        2 
   7   chr7_86157574     HCab    C    G        0      0        2 
   7   chr7_86157574     HPrz    C    G        0      0        2 
   7   chr7_86157574     ZBoe    C    G        0      0        2 
   7   chr7_86157574     ZGre    C    G        0      0        2 
   7   chr7_86157574     ZHar    C    G        0      0        2 
   7   chr7_86157574   Sample    C    G        0      0        2 
   7   chr7_86165712     AAsi    T    G        0      0        2 
   7   chr7_86165712     AKia    T    G        1      2        2 
   7   chr7_86165712     AOna    T    G        0      0        2 
   7   chr7_86165712     ASom    T    G        0      0        2 
   7   chr7_86165712     HCab    T    G        0      0        2 
   7   chr7_86165712     HPrz    T    G        0      0        2 
   7   chr7_86165712     ZBoe    T    G        0      0        2 
   7   chr7_86165712     ZGre    T    G        0      0        2 
   7   chr7_86165712     ZHar    T    G        0      0        2 
   7   chr7_86165712   Sample    T    G        0      0        2 
   7   chr7_86202271     AAsi    C    G        1      2        2 
   7   chr7_86202271     AKia    C    G        0      0        2 
   7   chr7_86202271     AOna    C    G        0      0        2 
   7   chr7_86202271     ASom    C    G        1      2        2 
   7   chr7_86202271     HCab    C    G        0      0        2 
   7   chr7_86202271     HPrz    C    G        0      0        2 
   7   chr7_86202271     ZBoe    C    G        0      0        2 
   7   chr7_86202271     ZGre    C    G        0      0        2 
   7   chr7_86202271     ZHar    C    G        0      0        2 
   7   chr7_86202271   Sample    C    G        0      0        2 
   7   chr7_86207865     AAsi    G    C        0      0        2 
   7   chr7_86207865     AKia    G    C        0      0        2 
   7   chr7_86207865     AOna    G    C        0      0        2 
   7   chr7_86207865     ASom    G    C        0      0        2 
   7   chr7_86207865     HCab    G    C        0      0        2 
   7   chr7_86207865     HPrz    G    C        0      0        2 
   7   chr7_86207865     ZBoe    G    C      0.5      1        2 
   7   chr7_86207865     ZGre    G    C        0      0        2 
   7   chr7_86207865     ZHar    G    C        0      0        2 
   7   chr7_86207865   Sample    G    C        0      0        2 
   7   chr7_86209786     AAsi    A    C        0      0        2 
   7   chr7_86209786     AKia    A    C        0      0        2 
   7   chr7_86209786     AOna    A    C        0      0        2 
   7   chr7_86209786     ASom    A    C        0      0        2 
   7   chr7_86209786     HCab    A    C        1      2        2 
   7   chr7_86209786     HPrz    A    C        1      2        2 
   7   chr7_86209786     ZBoe    A    C        0      0        2 
   7   chr7_86209786     ZGre    A    C        0      0        2 
   7   chr7_86209786     ZHar    A    C        0      0        2 
   7   chr7_86209786   Sample    A    C        0      0        2 
   7   chr7_86220782     AAsi    G    T        0      0        2 
   7   chr7_86220782     AKia    G    T        0      0        2 
   7   chr7_86220782     AOna    G    T      0.5      1        2 
   7   chr7_86220782     ASom    G    T        0      0        2 
   7   chr7_86220782     HCab    G    T        0      0        2 
   7   chr7_86220782     HPrz    G    T        0      0        2 
   7   chr7_86220782     ZBoe    G    T        0      0        2 
   7   chr7_86220782     ZGre    G    T        0      0        2 
   7   chr7_86220782     ZHar    G    T        0      0        2 
   7   chr7_86220782   Sample    G    T        0      0        2 
   7   chr7_86256796     AAsi    A    T        0      0        2 
   7   chr7_86256796     AKia    A    T        0      0        2 
   7   chr7_86256796     AOna    A    T        0      0        2 
   7   chr7_86256796     ASom    A    T        0      0        2 
   7   chr7_86256796     HCab    A    T        0      0        2 
   7   chr7_86256796     HPrz    A    T        0      0        2 
   7   chr7_86256796     ZBoe    A    T        1      2        2 
   7   chr7_86256796     ZGre    A    T        0      0        2 
   7   chr7_86256796     ZHar    A    T        0      0        2 
   7   chr7_86256796   Sample    A    T        0      0        2 
   7   chr7_86276267     AAsi    C    G        0      0        2 
   7   chr7_86276267     AKia    C    G        0      0        2 
   7   chr7_86276267     AOna    C    G        0      0        2 
   7   chr7_86276267     ASom    C    G        0      0        2 
   7   chr7_86276267     HCab    C    G        1      2        2 
   7   chr7_86276267     HPrz    C    G        1      2        2 
   7   chr7_86276267     ZBoe    C    G        0      0        2 
   7   chr7_86276267     ZGre    C    G        0      0        2 
   7   chr7_86276267     ZHar    C    G        0      0        2 
   7   chr7_86276267   Sample    C    G        1      2        2 
   7   chr7_86280819     AAsi    A    T        0      0        2 
   7   chr7_86280819     AKia    A    T        1      2        2 
   7   chr7_86280819     AOna    A    T        1      2        2 
   7   chr7_86280819     ASom    A    T        0      0        2 
   7   chr7_86280819     HCab    A    T        0      0        2 
   7   chr7_86280819     HPrz    A    T        0      0        2 
   7   chr7_86280819     ZBoe    A    T        0      0        2 
   7   chr7_86280819     ZGre    A    T        0      0        2 
   7   chr7_86280819     ZHar    A    T        0      0        2 
   7   chr7_86280819   Sample    A    T        0      0        2 
   7   chr7_86314200     AAsi    G    C        1      2        2 
   7   chr7_86314200     AKia    G    C        1      2        2 
   7   chr7_86314200     AOna    G    C        1      2        2 
   7   chr7_86314200     ASom    G    C        1      2        2 
   7   chr7_86314200     HCab    G    C        0      0        2 
   7   chr7_86314200     HPrz    G    C        0      0        2 
   7   chr7_86314200     ZBoe    G    C        0      0        2 
   7   chr7_86314200     ZGre    G    C        0      0        2 
   7   chr7_86314200     ZHar    G    C        0      0        2 
   7   chr7_86314200   Sample    G    C        0      0        2 
   7   chr7_86375238     AAsi    G    T        0      0        2 
   7   chr7_86375238     AKia    G    T        0      0        2 
   7   chr7_86375238     AOna    G    T        0      0        2 
   7   chr7_86375238     ASom    G    T        0      0        2 
   7   chr7_86375238     HCab    G    T      0.5      1        2 
   7   chr7_86375238     HPrz    G    T      0.5      1        2 
   7   chr7_86375238     ZBoe    G    T        0      0        2 
   7   chr7_86375238     ZGre    G    T        0      0        2 
   7   chr7_86375238     ZHar    G    T        0      0        2 
   7   chr7_86375238   Sample    G    T        1      2        2 
   7   chr7_86431997     AAsi    G    C        0      0        2 
   7   chr7_86431997     AKia    G    C        0      0        2 
   7   chr7_86431997     AOna    G    C      0.5      1        2 
   7   chr7_86431997     ASom    G    C        0      0        2 
   7   chr7_86431997     HCab    G    C        0      0        2 
   7   chr7_86431997     HPrz    G    C        0      0        2 
   7   chr7_86431997     ZBoe    G    C        0      0        2 
   7   chr7_86431997     ZGre    G    C        0      0        2 
   7   chr7_86431997     ZHar    G    C        0      0        2 
   7   chr7_86431997   Sample    G    C        0      0        2 
   7   chr7_86441701     AAsi    C    A        0      0        2 
   7   chr7_86441701     AKia    C    A        0      0        2 
   7   chr7_86441701     AOna    C    A        0      0        2 
   7   chr7_86441701     ASom    C    A        0      0        2 
   7   chr7_86441701     HCab    C    A        1      2        2 
   7   chr7_86441701     HPrz    C    A        1      2        2 
   7   chr7_86441701     ZBoe    C    A        0      0        2 
   7   chr7_86441701     ZGre    C    A        0      0        2 
   7   chr7_86441701     ZHar    C    A        0      0        2 
   7   chr7_86441701   Sample    C    A        1      2        2 
   7   chr7_86443894     AAsi    G    T        0      0        2 
   7   chr7_86443894     AKia    G    T        0      0        2 
   7   chr7_86443894     AOna    G    T        0      0        2 
   7   chr7_86443894     ASom    G    T        0      0        2 
   7   chr7_86443894     HCab    G    T        0      0        2 
   7   chr7_86443894     HPrz    G    T        0      0        2 
   7   chr7_86443894     ZBoe    G    T        1      2        2 
   7   chr7_86443894     ZGre    G    T        0      0        2 
   7   chr7_86443894     ZHar    G    T        0      0        2 
   7   chr7_86443894   Sample    G    T        0      0        2 
   7   chr7_86446046     AAsi    T    A        0      0        2 
   7   chr7_86446046     AKia    T    A        0      0        2 
   7   chr7_86446046     AOna    T    A        0      0        2 
   7   chr7_86446046     ASom    T    A        0      0        2 
   7   chr7_86446046     HCab    T    A      0.5      1        2 
   7   chr7_86446046     HPrz    T    A        1      2        2 
   7   chr7_86446046     ZBoe    T    A        0      0        2 
   7   chr7_86446046     ZGre    T    A        0      0        2 
   7   chr7_86446046     ZHar    T    A        0      0        2 
   7   chr7_86446046   Sample    T    A        0      0        2 
   7   chr7_86462193     AAsi    T    G        0      0        2 
   7   chr7_86462193     AKia    T    G        0      0        2 
   7   chr7_86462193     AOna    T    G        0      0        2 
   7   chr7_86462193     ASom    T    G        0      0        2 
   7   chr7_86462193     HCab    T    G        1      2        2 
   7   chr7_86462193     HPrz    T    G        1      2        2 
   7   chr7_86462193     ZBoe    T    G        0      0        2 
   7   chr7_86462193     ZGre    T    G        0      0        2 
   7   chr7_86462193     ZHar    T    G        0      0        2 
   7   chr7_86462193   Sample    T    G        1      2        2 
   7   chr7_86547451     AAsi    T    A        0      0        2 
   7   chr7_86547451     AKia    T    A        0      0        2 
   7   chr7_86547451     AOna    T    A        0      0        2 
   7   chr7_86547451     ASom    T    A        0      0        2 
   7   chr7_86547451     HCab    T    A        0      0        2 
   7   chr7_86547451     HPrz    T    A        0      0        2 
   7   chr7_86547451     ZBoe    T    A        0      0        2 
   7   chr7_86547451     ZGre    T    A        0      0        2 
   7   chr7_86547451     ZHar    T    A        1      2        2 
   7   chr7_86547451   Sample    T    A        0      0        2 
   7   chr7_86559887     AAsi    C    A        0      0        2 
   7   chr7_86559887     AKia    C    A        0      0        2 
   7   chr7_86559887     AOna    C    A        0      0        2 
   7   chr7_86559887     ASom    C    A        0      0        2 
   7   chr7_86559887     HCab    C    A        0      0        2 
   7   chr7_86559887     HPrz    C    A        0      0        2 
   7   chr7_86559887     ZBoe    C    A      0.5      1        2 
   7   chr7_86559887     ZGre    C    A        0      0        2 
   7   chr7_86559887     ZHar    C    A        0      0        2 
   7   chr7_86559887   Sample    C    A        0      0        2 
   7   chr7_86585135     AAsi    A    T        0      0        2 
   7   chr7_86585135     AKia    A    T        0      0        2 
   7   chr7_86585135     AOna    A    T        0      0        2 
   7   chr7_86585135     ASom    A    T        0      0        2 
   7   chr7_86585135     HCab    A    T        1      2        2 
   7   chr7_86585135     HPrz    A    T        1      2        2 
   7   chr7_86585135     ZBoe    A    T        0      0        2 
   7   chr7_86585135     ZGre    A    T        0      0        2 
   7   chr7_86585135     ZHar    A    T        0      0        2 
   7   chr7_86585135   Sample    A    T        1      2        2 
   7   chr7_86609232     AAsi    C    G        0      0        2 
   7   chr7_86609232     AKia    C    G        0      0        2 
   7   chr7_86609232     AOna    C    G        0      0        2 
   7   chr7_86609232     ASom    C    G        0      0        2 
   7   chr7_86609232     HCab    C    G        0      0        2 
   7   chr7_86609232     HPrz    C    G        0      0        2 
   7   chr7_86609232     ZBoe    C    G      0.5      1        2 
   7   chr7_86609232     ZGre    C    G        0      0        2 
   7   chr7_86609232     ZHar    C    G        0      0        2 
   7   chr7_86609232   Sample    C    G        0      0        2 
   7   chr7_86638440     AAsi    G    C        0      0        2 
   7   chr7_86638440     AKia    G    C        0      0        2 
   7   chr7_86638440     AOna    G    C        0      0        2 
   7   chr7_86638440     ASom    G    C        0      0        2 
   7   chr7_86638440     HCab    G    C        1      2        2 
   7   chr7_86638440     HPrz    G    C        1      2        2 
   7   chr7_86638440     ZBoe    G    C        0      0        2 
   7   chr7_86638440     ZGre    G    C        0      0        2 
   7   chr7_86638440     ZHar    G    C        0      0        2 
   7   chr7_86638440   Sample    G    C        1      2        2 
   7   chr7_86677339     AAsi    T    G        0      0        2 
   7   chr7_86677339     AKia    T    G        0      0        2 
   7   chr7_86677339     AOna    T    G        0      0        2 
   7   chr7_86677339     ASom    T    G        0      0        2 
   7   chr7_86677339     HCab    T    G        1      2        2 
   7   chr7_86677339     HPrz    T    G        1      2        2 
   7   chr7_86677339     ZBoe    T    G        0      0        2 
   7   chr7_86677339     ZGre    T    G        0      0        2 
   7   chr7_86677339     ZHar    T    G        0      0        2 
   7   chr7_86677339   Sample    T    G        1      2        2 
   7   chr7_86688964     AAsi    G    C        0      0        2 
   7   chr7_86688964     AKia    G    C        0      0        2 
   7   chr7_86688964     AOna    G    C        0      0        2 
   7   chr7_86688964     ASom    G    C        0      0        2 
   7   chr7_86688964     HCab    G    C        0      0        2 
   7   chr7_86688964     HPrz    G    C        0      0        2 
   7   chr7_86688964     ZBoe    G    C        0      0        2 
   7   chr7_86688964     ZGre    G    C        0      0        2 
   7   chr7_86688964     ZHar    G    C      0.5      1        2 
   7   chr7_86688964   Sample    G    C        0      0        2 
   7   chr7_86707785     AAsi    C    G        0      0        2 
   7   chr7_86707785     AKia    C    G        0      0        2 
   7   chr7_86707785     AOna    C    G        0      0        2 
   7   chr7_86707785     ASom    C    G        0      0        2 
   7   chr7_86707785     HCab    C    G        0      0        2 
   7   chr7_86707785     HPrz    C    G        0      0        2 
   7   chr7_86707785     ZBoe    C    G        0      0        2 
   7   chr7_86707785     ZGre    C    G        0      0        2 
   7   chr7_86707785     ZHar    C    G      0.5      1        2 
   7   chr7_86707785   Sample    C    G        0      0        2 
   7   chr7_86779733     AAsi    C    G        0      0        2 
   7   chr7_86779733     AKia    C    G        0      0        2 
   7   chr7_86779733     AOna    C    G        0      0        2 
   7   chr7_86779733     ASom    C    G        0      0        2 
   7   chr7_86779733     HCab    C    G        0      0        2 
   7   chr7_86779733     HPrz    C    G      0.5      1        2 
   7   chr7_86779733     ZBoe    C    G        0      0        2 
   7   chr7_86779733     ZGre    C    G        0      0        2 
   7   chr7_86779733     ZHar    C    G        0      0        2 
   7   chr7_86779733   Sample    C    G        0      0        2 
   7   chr7_86780019     AAsi    C    G        0      0        2 
   7   chr7_86780019     AKia    C    G        0      0        2 
   7   chr7_86780019     AOna    C    G        0      0        2 
   7   chr7_86780019     ASom    C    G        0      0        2 
   7   chr7_86780019     HCab    C    G        0      0        2 
   7   chr7_86780019     HPrz    C    G        0      0        2 
   7   chr7_86780019     ZBoe    C    G      0.5      1        2 
   7   chr7_86780019     ZGre    C    G        0      0        2 
   7   chr7_86780019     ZHar    C    G        0      0        2 
   7   chr7_86780019   Sample    C    G        0      0        2 
   7   chr7_86795306     AAsi    C    G        0      0        2 
   7   chr7_86795306     AKia    C    G        0      0        2 
   7   chr7_86795306     AOna    C    G        0      0        2 
   7   chr7_86795306     ASom    C    G        0      0        2 
   7   chr7_86795306     HCab    C    G        1      2        2 
   7   chr7_86795306     HPrz    C    G        1      2        2 
   7   chr7_86795306     ZBoe    C    G        0      0        2 
   7   chr7_86795306     ZGre    C    G        0      0        2 
   7   chr7_86795306     ZHar    C    G        0      0        2 
   7   chr7_86795306   Sample    C    G        1      2        2 
   7   chr7_86797844     AAsi    C    G        0      0        2 
   7   chr7_86797844     AKia    C    G        0      0        2 
   7   chr7_86797844     AOna    C    G        0      0        2 
   7   chr7_86797844     ASom    C    G        0      0        2 
   7   chr7_86797844     HCab    C    G        1      2        2 
   7   chr7_86797844     HPrz    C    G        1      2        2 
   7   chr7_86797844     ZBoe    C    G        0      0        2 
   7   chr7_86797844     ZGre    C    G        0      0        2 
   7   chr7_86797844     ZHar    C    G        0      0        2 
   7   chr7_86797844   Sample    C    G        1      2        2 
   7   chr7_86800872     AAsi    G    C        0      0        2 
   7   chr7_86800872     AKia    G    C        0      0        2 
   7   chr7_86800872     AOna    G    C        0      0        2 
   7   chr7_86800872     ASom    G    C        0      0        2 
   7   chr7_86800872     HCab    G    C        0      0        2 
   7   chr7_86800872     HPrz    G    C        0      0        2 
   7   chr7_86800872     ZBoe    G    C      0.5      1        2 
   7   chr7_86800872     ZGre    G    C        0      0        2 
   7   chr7_86800872     ZHar    G    C        0      0        2 
   7   chr7_86800872   Sample    G    C        0      0        2 
   7   chr7_86804262     AAsi    G    C        0      0        2 
   7   chr7_86804262     AKia    G    C        0      0        2 
   7   chr7_86804262     AOna    G    C        0      0        2 
   7   chr7_86804262     ASom    G    C        0      0        2 
   7   chr7_86804262     HCab    G    C        0      0        2 
   7   chr7_86804262     HPrz    G    C        0      0        2 
   7   chr7_86804262     ZBoe    G    C        0      0        2 
   7   chr7_86804262     ZGre    G    C        0      0        2 
   7   chr7_86804262     ZHar    G    C      0.5      1        2 
   7   chr7_86804262   Sample    G    C        0      0        2 
   7   chr7_86811569     AAsi    A    C        0      0        2 
   7   chr7_86811569     AKia    A    C        0      0        2 
   7   chr7_86811569     AOna    A    C        0      0        2 
   7   chr7_86811569     ASom    A    C        0      0        2 
   7   chr7_86811569     HCab    A    C        0      0        2 
   7   chr7_86811569     HPrz    A    C        0      0        2 
   7   chr7_86811569     ZBoe    A    C        0      0        2 
   7   chr7_86811569     ZGre    A    C      0.5      1        2 
   7   chr7_86811569     ZHar    A    C        0      0        2 
   7   chr7_86811569   Sample    A    C        0      0        2 
   7   chr7_86845664     AAsi    G    C        0      0        2 
   7   chr7_86845664     AKia    G    C        0      0        2 
   7   chr7_86845664     AOna    G    C        0      0        2 
   7   chr7_86845664     ASom    G    C        0      0        2 
   7   chr7_86845664     HCab    G    C        0      0        2 
   7   chr7_86845664     HPrz    G    C        0      0        2 
   7   chr7_86845664     ZBoe    G    C        0      0        2 
   7   chr7_86845664     ZGre    G    C        1      2        2 
   7   chr7_86845664     ZHar    G    C        0      0        2 
   7   chr7_86845664   Sample    G    C        0      0        2 
   7   chr7_86865390     AAsi    T    A        0      0        2 
   7   chr7_86865390     AKia    T    A      0.5      1        2 
   7   chr7_86865390     AOna    T    A        0      0        2 
   7   chr7_86865390     ASom    T    A        0      0        2 
   7   chr7_86865390     HCab    T    A        0      0        2 
   7   chr7_86865390     HPrz    T    A        0      0        2 
   7   chr7_86865390     ZBoe    T    A        0      0        2 
   7   chr7_86865390     ZGre    T    A        0      0        2 
   7   chr7_86865390     ZHar    T    A        0      0        2 
   7   chr7_86865390   Sample    T    A        0      0        2 
   7   chr7_86873486     AAsi    T    G        0      0        2 
   7   chr7_86873486     AKia    T    G        0      0        2 
   7   chr7_86873486     AOna    T    G        0      0        2 
   7   chr7_86873486     ASom    T    G        0      0        2 
   7   chr7_86873486     HCab    T    G        1      2        2 
   7   chr7_86873486     HPrz    T    G        1      2        2 
   7   chr7_86873486     ZBoe    T    G        0      0        2 
   7   chr7_86873486     ZGre    T    G        0      0        2 
   7   chr7_86873486     ZHar    T    G        0      0        2 
   7   chr7_86873486   Sample    T    G        1      2        2 
   7   chr7_86873815     AAsi    C    A        0      0        2 
   7   chr7_86873815     AKia    C    A        0      0        2 
   7   chr7_86873815     AOna    C    A      0.5      1        2 
   7   chr7_86873815     ASom    C    A        0      0        2 
   7   chr7_86873815     HCab    C    A        0      0        2 
   7   chr7_86873815     HPrz    C    A        0      0        2 
   7   chr7_86873815     ZBoe    C    A        0      0        2 
   7   chr7_86873815     ZGre    C    A        0      0        2 
   7   chr7_86873815     ZHar    C    A        0      0        2 
   7   chr7_86873815   Sample    C    A        0      0        2 
   7   chr7_86877855     AAsi    A    C        0      0        2 
   7   chr7_86877855     AKia    A    C        0      0        2 
   7   chr7_86877855     AOna    A    C        0      0        2 
   7   chr7_86877855     ASom    A    C        0      0        2 
   7   chr7_86877855     HCab    A    C        0      0        2 
   7   chr7_86877855     HPrz    A    C        0      0        2 
   7   chr7_86877855     ZBoe    A    C        0      0        2 
   7   chr7_86877855     ZGre    A    C        0      0        2 
   7   chr7_86877855     ZHar    A    C        1      2        2 
   7   chr7_86877855   Sample    A    C        0      0        2 
   7   chr7_86881173     AAsi    G    C        0      0        2 
   7   chr7_86881173     AKia    G    C        0      0        2 
   7   chr7_86881173     AOna    G    C        0      0        2 
   7   chr7_86881173     ASom    G    C        0      0        2 
   7   chr7_86881173     HCab    G    C        1      2        2 
   7   chr7_86881173     HPrz    G    C        1      2        2 
   7   chr7_86881173     ZBoe    G    C        0      0        2 
   7   chr7_86881173     ZGre    G    C        0      0        2 
   7   chr7_86881173     ZHar    G    C        0      0        2 
   7   chr7_86881173   Sample    G    C        1      2        2 
   7   chr7_86884144     AAsi    G    T        0      0        2 
   7   chr7_86884144     AKia    G    T        0      0        2 
   7   chr7_86884144     AOna    G    T        0      0        2 
   7   chr7_86884144     ASom    G    T        0      0        2 
   7   chr7_86884144     HCab    G    T        1      2        2 
   7   chr7_86884144     HPrz    G    T        1      2        2 
   7   chr7_86884144     ZBoe    G    T        0      0        2 
   7   chr7_86884144     ZGre    G    T        0      0        2 
   7   chr7_86884144     ZHar    G    T        0      0        2 
   7   chr7_86884144   Sample    G    T        1      2        2 
   7   chr7_86886038     AAsi    G    T        0      0        2 
   7   chr7_86886038     AKia    G    T        0      0        2 
   7   chr7_86886038     AOna    G    T        0      0        2 
   7   chr7_86886038     ASom    G    T        0      0        2 
   7   chr7_86886038     HCab    G    T        1      2        2 
   7   chr7_86886038     HPrz    G    T        1      2        2 
   7   chr7_86886038     ZBoe    G    T        0      0        2 
   7   chr7_86886038     ZGre    G    T        0      0        2 
   7   chr7_86886038     ZHar    G    T        0      0        2 
   7   chr7_86886038   Sample    G    T        1      2        2 
   7   chr7_86887453     AAsi    C    G        0      0        2 
   7   chr7_86887453     AKia    C    G        0      0        2 
   7   chr7_86887453     AOna    C    G        0      0        2 
   7   chr7_86887453     ASom    C    G        0      0        2 
   7   chr7_86887453     HCab    C    G        0      0        2 
   7   chr7_86887453     HPrz    C    G        1      2        2 
   7   chr7_86887453     ZBoe    C    G        0      0        2 
   7   chr7_86887453     ZGre    C    G        0      0        2 
   7   chr7_86887453     ZHar    C    G        0      0        2 
   7   chr7_86887453   Sample    C    G        0      0        2 
   7   chr7_86900725     AAsi    C    G        0      0        2 
   7   chr7_86900725     AKia    C    G        0      0        2 
   7   chr7_86900725     AOna    C    G        0      0        2 
   7   chr7_86900725     ASom    C    G        0      0        2 
   7   chr7_86900725     HCab    C    G        0      0        2 
   7   chr7_86900725     HPrz    C    G        0      0        2 
   7   chr7_86900725     ZBoe    C    G        0      0        2 
   7   chr7_86900725     ZGre    C    G        0      0        2 
   7   chr7_86900725     ZHar    C    G      0.5      1        2 
   7   chr7_86900725   Sample    C    G        0      0        2 
   7   chr7_86902525     AAsi    A    T        0      0        2 
   7   chr7_86902525     AKia    A    T        0      0        2 
   7   chr7_86902525     AOna    A    T      0.5      1        2 
   7   chr7_86902525     ASom    A    T        0      0        2 
   7   chr7_86902525     HCab    A    T        0      0        2 
   7   chr7_86902525     HPrz    A    T        0      0        2 
   7   chr7_86902525     ZBoe    A    T        0      0        2 
   7   chr7_86902525     ZGre    A    T        0      0        2 
   7   chr7_86902525     ZHar    A    T        0      0        2 
   7   chr7_86902525   Sample    A    T        0      0        2 
   7   chr7_86909006     AAsi    T    G        0      0        2 
   7   chr7_86909006     AKia    T    G        0      0        2 
   7   chr7_86909006     AOna    T    G        0      0        2 
   7   chr7_86909006     ASom    T    G        0      0        2 
   7   chr7_86909006     HCab    T    G        0      0        2 
   7   chr7_86909006     HPrz    T    G        0      0        2 
   7   chr7_86909006     ZBoe    T    G        1      2        2 
   7   chr7_86909006     ZGre    T    G        0      0        2 
   7   chr7_86909006     ZHar    T    G        0      0        2 
   7   chr7_86909006   Sample    T    G        0      0        2 
   7   chr7_86910512     AAsi    C    G        0      0        2 
   7   chr7_86910512     AKia    C    G        0      0        2 
   7   chr7_86910512     AOna    C    G        0      0        2 
   7   chr7_86910512     ASom    C    G        0      0        2 
   7   chr7_86910512     HCab    C    G        1      2        2 
   7   chr7_86910512     HPrz    C    G        1      2        2 
   7   chr7_86910512     ZBoe    C    G        0      0        2 
   7   chr7_86910512     ZGre    C    G        0      0        2 
   7   chr7_86910512     ZHar    C    G        0      0        2 
   7   chr7_86910512   Sample    C    G        1      2        2 
   7   chr7_86915626     AAsi    G    T        0      0        2 
   7   chr7_86915626     AKia    G    T        0      0        2 
   7   chr7_86915626     AOna    G    T        0      0        2 
   7   chr7_86915626     ASom    G    T        0      0        2 
   7   chr7_86915626     HCab    G    T        0      0        2 
   7   chr7_86915626     HPrz    G    T        0      0        2 
   7   chr7_86915626     ZBoe    G    T      0.5      1        2 
   7   chr7_86915626     ZGre    G    T        0      0        2 
   7   chr7_86915626     ZHar    G    T        0      0        2 
   7   chr7_86915626   Sample    G    T        0      0        2 
   7   chr7_86921402     AAsi    G    T        0      0        2 
   7   chr7_86921402     AKia    G    T        0      0        2 
   7   chr7_86921402     AOna    G    T        0      0        2 
   7   chr7_86921402     ASom    G    T        0      0        2 
   7   chr7_86921402     HCab    G    T      0.5      1        2 
   7   chr7_86921402     HPrz    G    T        0      0        2 
   7   chr7_86921402     ZBoe    G    T        0      0        2 
   7   chr7_86921402     ZGre    G    T        0      0        2 
   7   chr7_86921402     ZHar    G    T        0      0        2 
   7   chr7_86921402   Sample    G    T        1      2        2 
   7   chr7_86927507     AAsi    C    G        0      0        2 
   7   chr7_86927507     AKia    C    G        0      0        2 
   7   chr7_86927507     AOna    C    G        0      0        2 
   7   chr7_86927507     ASom    C    G        0      0        2 
   7   chr7_86927507     HCab    C    G        1      2        2 
   7   chr7_86927507     HPrz    C    G        1      2        2 
   7   chr7_86927507     ZBoe    C    G        0      0        2 
   7   chr7_86927507     ZGre    C    G        0      0        2 
   7   chr7_86927507     ZHar    C    G        0      0        2 
   7   chr7_86927507   Sample    C    G        1      2        2 
   7   chr7_86946823     AAsi    A    C        0      0        2 
   7   chr7_86946823     AKia    A    C        0      0        2 
   7   chr7_86946823     AOna    A    C        0      0        2 
   7   chr7_86946823     ASom    A    C        0      0        2 
   7   chr7_86946823     HCab    A    C        0      0        2 
   7   chr7_86946823     HPrz    A    C        0      0        2 
   7   chr7_86946823     ZBoe    A    C      0.5      1        2 
   7   chr7_86946823     ZGre    A    C        0      0        2 
   7   chr7_86946823     ZHar    A    C        0      0        2 
   7   chr7_86946823   Sample    A    C        0      0        2 
   7   chr7_86947359     AAsi    T    A        0      0        2 
   7   chr7_86947359     AKia    T    A        0      0        2 
   7   chr7_86947359     AOna    T    A        0      0        2 
   7   chr7_86947359     ASom    T    A        0      0        2 
   7   chr7_86947359     HCab    T    A        1      2        2 
   7   chr7_86947359     HPrz    T    A        1      2        2 
   7   chr7_86947359     ZBoe    T    A        0      0        2 
   7   chr7_86947359     ZGre    T    A        0      0        2 
   7   chr7_86947359     ZHar    T    A        0      0        2 
   7   chr7_86947359   Sample    T    A        1      2        2 
   7   chr7_86949703     AAsi    G    C        0      0        2 
   7   chr7_86949703     AKia    G    C        0      0        2 
   7   chr7_86949703     AOna    G    C      0.5      1        2 
   7   chr7_86949703     ASom    G    C        0      0        2 
   7   chr7_86949703     HCab    G    C        0      0        2 
   7   chr7_86949703     HPrz    G    C        0      0        2 
   7   chr7_86949703     ZBoe    G    C        0      0        2 
   7   chr7_86949703     ZGre    G    C        0      0        2 
   7   chr7_86949703     ZHar    G    C        0      0        2 
   7   chr7_86949703   Sample    G    C        0      0        2 
   7   chr7_86966083     AAsi    G    T        0      0        2 
   7   chr7_86966083     AKia    G    T      0.5      1        2 
   7   chr7_86966083     AOna    G    T        0      0        2 
   7   chr7_86966083     ASom    G    T        0      0        2 
   7   chr7_86966083     HCab    G    T        0      0        2 
   7   chr7_86966083     HPrz    G    T        0      0        2 
   7   chr7_86966083     ZBoe    G    T        0      0        2 
   7   chr7_86966083     ZGre    G    T        0      0        2 
   7   chr7_86966083     ZHar    G    T        0      0        2 
   7   chr7_86966083   Sample    G    T        0      0        2 
   7   chr7_86970235     AAsi    A    C        0      0        2 
   7   chr7_86970235     AKia    A    C        0      0        2 
   7   chr7_86970235     AOna    A    C        1      2        2 
   7   chr7_86970235     ASom    A    C        0      0        2 
   7   chr7_86970235     HCab    A    C        0      0        2 
   7   chr7_86970235     HPrz    A    C        0      0        2 
   7   chr7_86970235     ZBoe    A    C        0      0        2 
   7   chr7_86970235     ZGre    A    C        0      0        2 
   7   chr7_86970235     ZHar    A    C        0      0        2 
   7   chr7_86970235   Sample    A    C        0      0        2 
   7   chr7_86989378     AAsi    C    G        0      0        2 
   7   chr7_86989378     AKia    C    G        0      0        2 
   7   chr7_86989378     AOna    C    G        0      0        2 
   7   chr7_86989378     ASom    C    G        0      0        2 
   7   chr7_86989378     HCab    C    G        1      2        2 
   7   chr7_86989378     HPrz    C    G        1      2        2 
   7   chr7_86989378     ZBoe    C    G        0      0        2 
   7   chr7_86989378     ZGre    C    G        0      0        2 
   7   chr7_86989378     ZHar    C    G        0      0        2 
   7   chr7_86989378   Sample    C    G        1      2        2 
   7   chr7_87017603     AAsi    T    G        0      0        2 
   7   chr7_87017603     AKia    T    G        0      0        2 
   7   chr7_87017603     AOna    T    G        0      0        2 
   7   chr7_87017603     ASom    T    G        0      0        2 
   7   chr7_87017603     HCab    T    G        1      2        2 
   7   chr7_87017603     HPrz    T    G        0      0        2 
   7   chr7_87017603     ZBoe    T    G        0      0        2 
   7   chr7_87017603     ZGre    T    G        0      0        2 
   7   chr7_87017603     ZHar    T    G        0      0        2 
   7   chr7_87017603   Sample    T    G        0      0        2 
   7   chr7_87017964     AAsi    G    C        0      0        2 
   7   chr7_87017964     AKia    G    C        0      0        2 
   7   chr7_87017964     AOna    G    C        0      0        2 
   7   chr7_87017964     ASom    G    C        1      2        2 
   7   chr7_87017964     HCab    G    C        0      0        2 
   7   chr7_87017964     HPrz    G    C        0      0        2 
   7   chr7_87017964     ZBoe    G    C        0      0        2 
   7   chr7_87017964     ZGre    G    C        0      0        2 
   7   chr7_87017964     ZHar    G    C        0      0        2 
   7   chr7_87017964   Sample    G    C        0      0        2 
   7   chr7_87041448     AAsi    A    T        0      0        2 
   7   chr7_87041448     AKia    A    T        0      0        2 
   7   chr7_87041448     AOna    A    T        0      0        2 
   7   chr7_87041448     ASom    A    T        0      0        2 
   7   chr7_87041448     HCab    A    T        1      2        2 
   7   chr7_87041448     HPrz    A    T        1      2        2 
   7   chr7_87041448     ZBoe    A    T        0      0        2 
   7   chr7_87041448     ZGre    A    T        0      0        2 
   7   chr7_87041448     ZHar    A    T        0      0        2 
   7   chr7_87041448   Sample    A    T        1      2        2 
   7   chr7_87047269     AAsi    T    G        0      0        2 
   7   chr7_87047269     AKia    T    G        0      0        2 
   7   chr7_87047269     AOna    T    G        0      0        2 
   7   chr7_87047269     ASom    T    G        0      0        2 
   7   chr7_87047269     HCab    T    G        1      2        2 
   7   chr7_87047269     HPrz    T    G        1      2        2 
   7   chr7_87047269     ZBoe    T    G        0      0        2 
   7   chr7_87047269     ZGre    T    G        0      0        2 
   7   chr7_87047269     ZHar    T    G        0      0        2 
   7   chr7_87047269   Sample    T    G        1      2        2 
   7   chr7_87047787     AAsi    G    C        0      0        2 
   7   chr7_87047787     AKia    G    C        0      0        2 
   7   chr7_87047787     AOna    G    C      0.5      1        2 
   7   chr7_87047787     ASom    G    C        0      0        2 
   7   chr7_87047787     HCab    G    C        0      0        2 
   7   chr7_87047787     HPrz    G    C        0      0        2 
   7   chr7_87047787     ZBoe    G    C        0      0        2 
   7   chr7_87047787     ZGre    G    C        0      0        2 
   7   chr7_87047787     ZHar    G    C        0      0        2 
   7   chr7_87047787   Sample    G    C        0      0        2 
   7   chr7_87052849     AAsi    G    T        0      0        2 
   7   chr7_87052849     AKia    G    T        0      0        2 
   7   chr7_87052849     AOna    G    T      0.5      1        2 
   7   chr7_87052849     ASom    G    T        0      0        2 
   7   chr7_87052849     HCab    G    T        0      0        2 
   7   chr7_87052849     HPrz    G    T        0      0        2 
   7   chr7_87052849     ZBoe    G    T        0      0        2 
   7   chr7_87052849     ZGre    G    T        0      0        2 
   7   chr7_87052849     ZHar    G    T        0      0        2 
   7   chr7_87052849   Sample    G    T        0      0        2 
   7   chr7_87054285     AAsi    C    A        0      0        2 
   7   chr7_87054285     AKia    C    A        0      0        2 
   7   chr7_87054285     AOna    C    A        0      0        2 
   7   chr7_87054285     ASom    C    A        0      0        2 
   7   chr7_87054285     HCab    C    A        0      0        2 
   7   chr7_87054285     HPrz    C    A        0      0        2 
   7   chr7_87054285     ZBoe    C    A      0.5      1        2 
   7   chr7_87054285     ZGre    C    A        0      0        2 
   7   chr7_87054285     ZHar    C    A        0      0        2 
   7   chr7_87054285   Sample    C    A        0      0        2 
   7   chr7_87059049     AAsi    G    T        1      2        2 
   7   chr7_87059049     AKia    G    T        0      0        2 
   7   chr7_87059049     AOna    G    T        0      0        2 
   7   chr7_87059049     ASom    G    T        1      2        2 
   7   chr7_87059049     HCab    G    T        0      0        2 
   7   chr7_87059049     HPrz    G    T        0      0        2 
   7   chr7_87059049     ZBoe    G    T        0      0        2 
   7   chr7_87059049     ZGre    G    T        0      0        2 
   7   chr7_87059049     ZHar    G    T        0      0        2 
   7   chr7_87059049   Sample    G    T        0      0        2 
   7   chr7_87101736     AAsi    A    T        0      0        2 
   7   chr7_87101736     AKia    A    T        0      0        2 
   7   chr7_87101736     AOna    A    T        0      0        2 
   7   chr7_87101736     ASom    A    T        0      0        2 
   7   chr7_87101736     HCab    A    T        0      0        2 
   7   chr7_87101736     HPrz    A    T        0      0        2 
   7   chr7_87101736     ZBoe    A    T        0      0        2 
   7   chr7_87101736     ZGre    A    T        0      0        2 
   7   chr7_87101736     ZHar    A    T        1      2        2 
   7   chr7_87101736   Sample    A    T        0      0        2 
   7   chr7_87103191     AAsi    C    G        0      0        2 
   7   chr7_87103191     AKia    C    G        0      0        2 
   7   chr7_87103191     AOna    C    G        0      0        2 
   7   chr7_87103191     ASom    C    G        0      0        2 
   7   chr7_87103191     HCab    C    G      0.5      1        2 
   7   chr7_87103191     HPrz    C    G        0      0        2 
   7   chr7_87103191     ZBoe    C    G        0      0        2 
   7   chr7_87103191     ZGre    C    G        0      0        2 
   7   chr7_87103191     ZHar    C    G        0      0        2 
   7   chr7_87103191   Sample    C    G        0      0        2 
   7   chr7_87105356     AAsi    T    A        0      0        2 
   7   chr7_87105356     AKia    T    A        0      0        2 
   7   chr7_87105356     AOna    T    A        0      0        2 
   7   chr7_87105356     ASom    T    A        0      0        2 
   7   chr7_87105356     HCab    T    A        0      0        2 
   7   chr7_87105356     HPrz    T    A        0      0        2 
   7   chr7_87105356     ZBoe    T    A        1      2        2 
   7   chr7_87105356     ZGre    T    A        0      0        2 
   7   chr7_87105356     ZHar    T    A        0      0        2 
   7   chr7_87105356   Sample    T    A        0      0        2 
   7   chr7_87105865     AAsi    G    C        0      0        2 
   7   chr7_87105865     AKia    G    C        0      0        2 
   7   chr7_87105865     AOna    G    C        0      0        2 
   7   chr7_87105865     ASom    G    C        0      0        2 
   7   chr7_87105865     HCab    G    C        1      2        2 
   7   chr7_87105865     HPrz    G    C        0      0        2 
   7   chr7_87105865     ZBoe    G    C        0      0        2 
   7   chr7_87105865     ZGre    G    C        0      0        2 
   7   chr7_87105865     ZHar    G    C        0      0        2 
   7   chr7_87105865   Sample    G    C        1      2        2 
   7   chr7_87106805     AAsi    C    G        0      0        2 
   7   chr7_87106805     AKia    C    G        0      0        2 
   7   chr7_87106805     AOna    C    G        0      0        2 
   7   chr7_87106805     ASom    C    G        0      0        2 
   7   chr7_87106805     HCab    C    G        1      2        2 
   7   chr7_87106805     HPrz    C    G        1      2        2 
   7   chr7_87106805     ZBoe    C    G        0      0        2 
   7   chr7_87106805     ZGre    C    G        0      0        2 
   7   chr7_87106805     ZHar    C    G        0      0        2 
   7   chr7_87106805   Sample    C    G        1      2        2 
   7   chr7_87108826     AAsi    T    G        0      0        2 
   7   chr7_87108826     AKia    T    G        0      0        2 
   7   chr7_87108826     AOna    T    G        0      0        2 
   7   chr7_87108826     ASom    T    G        0      0        2 
   7   chr7_87108826     HCab    T    G        0      0        2 
   7   chr7_87108826     HPrz    T    G        0      0        2 
   7   chr7_87108826     ZBoe    T    G      0.5      1        2 
   7   chr7_87108826     ZGre    T    G        0      0        2 
   7   chr7_87108826     ZHar    T    G        0      0        2 
   7   chr7_87108826   Sample    T    G        0      0        2 
   7   chr7_87121028     AAsi    C    G        0      0        2 
   7   chr7_87121028     AKia    C    G        0      0        2 
   7   chr7_87121028     AOna    C    G        0      0        2 
   7   chr7_87121028     ASom    C    G        0      0        2 
   7   chr7_87121028     HCab    C    G      0.5      1        2 
   7   chr7_87121028     HPrz    C    G        0      0        2 
   7   chr7_87121028     ZBoe    C    G        0      0        2 
   7   chr7_87121028     ZGre    C    G        0      0        2 
   7   chr7_87121028     ZHar    C    G        0      0        2 
   7   chr7_87121028   Sample    C    G        0      0        2 
   7   chr7_87141336     AAsi    G    T        0      0        2 
   7   chr7_87141336     AKia    G    T        0      0        2 
   7   chr7_87141336     AOna    G    T        0      0        2 
   7   chr7_87141336     ASom    G    T        0      0        2 
   7   chr7_87141336     HCab    G    T        0      0        2 
   7   chr7_87141336     HPrz    G    T        0      0        2 
   7   chr7_87141336     ZBoe    G    T      0.5      1        2 
   7   chr7_87141336     ZGre    G    T        0      0        2 
   7   chr7_87141336     ZHar    G    T        0      0        2 
   7   chr7_87141336   Sample    G    T        0      0        2 
   7   chr7_87146304     AAsi    T    A        0      0        2 
   7   chr7_87146304     AKia    T    A        0      0        2 
   7   chr7_87146304     AOna    T    A      0.5      1        2 
   7   chr7_87146304     ASom    T    A        0      0        2 
   7   chr7_87146304     HCab    T    A        0      0        2 
   7   chr7_87146304     HPrz    T    A        0      0        2 
   7   chr7_87146304     ZBoe    T    A        0      0        2 
   7   chr7_87146304     ZGre    T    A        0      0        2 
   7   chr7_87146304     ZHar    T    A        0      0        2 
   7   chr7_87146304   Sample    T    A        0      0        2 
   7   chr7_87151820     AAsi    T    G      0.5      1        2 
   7   chr7_87151820     AKia    T    G        0      0        2 
   7   chr7_87151820     AOna    T    G        0      0        2 
   7   chr7_87151820     ASom    T    G        1      2        2 
   7   chr7_87151820     HCab    T    G        0      0        2 
   7   chr7_87151820     HPrz    T    G        0      0        2 
   7   chr7_87151820     ZBoe    T    G        0      0        2 
   7   chr7_87151820     ZGre    T    G        0      0        2 
   7   chr7_87151820     ZHar    T    G        0      0        2 
   7   chr7_87151820   Sample    T    G        0      0        2 
   7   chr7_87172120     AAsi    A    T        0      0        2 
   7   chr7_87172120     AKia    A    T        0      0        2 
   7   chr7_87172120     AOna    A    T        0      0        2 
   7   chr7_87172120     ASom    A    T        0      0        2 
   7   chr7_87172120     HCab    A    T        1      2        2 
   7   chr7_87172120     HPrz    A    T        1      2        2 
   7   chr7_87172120     ZBoe    A    T        0      0        2 
   7   chr7_87172120     ZGre    A    T        0      0        2 
   7   chr7_87172120     ZHar    A    T        0      0        2 
   7   chr7_87172120   Sample    A    T        1      2        2 
   7   chr7_87183019     AAsi    C    A        0      0        2 
   7   chr7_87183019     AKia    C    A        0      0        2 
   7   chr7_87183019     AOna    C    A        0      0        2 
   7   chr7_87183019     ASom    C    A        0      0        2 
   7   chr7_87183019     HCab    C    A        1      2        2 
   7   chr7_87183019     HPrz    C    A        1      2        2 
   7   chr7_87183019     ZBoe    C    A        0      0        2 
   7   chr7_87183019     ZGre    C    A        0      0        2 
   7   chr7_87183019     ZHar    C    A        0      0        2 
   7   chr7_87183019   Sample    C    A        1      2        2 
   7   chr7_87186797     AAsi    G    T        0      0        2 
   7   chr7_87186797     AKia    G    T        0      0        2 
   7   chr7_87186797     AOna    G    T        0      0        2 
   7   chr7_87186797     ASom    G    T        0      0        2 
   7   chr7_87186797     HCab    G    T        1      2        2 
   7   chr7_87186797     HPrz    G    T        1      2        2 
   7   chr7_87186797     ZBoe    G    T        0      0        2 
   7   chr7_87186797     ZGre    G    T        0      0        2 
   7   chr7_87186797     ZHar    G    T        0      0        2 
   7   chr7_87186797   Sample    G    T        0      0        2 
   7   chr7_87195703     AAsi    C    G        0      0        2 
   7   chr7_87195703     AKia    C    G        0      0        2 
   7   chr7_87195703     AOna    C    G        1      2        2 
   7   chr7_87195703     ASom    C    G        0      0        2 
   7   chr7_87195703     HCab    C    G        0      0        2 
   7   chr7_87195703     HPrz    C    G        0      0        2 
   7   chr7_87195703     ZBoe    C    G        0      0        2 
   7   chr7_87195703     ZGre    C    G        0      0        2 
   7   chr7_87195703     ZHar    C    G        0      0        2 
   7   chr7_87195703   Sample    C    G        0      0        2 
   7   chr7_87203686     AAsi    G    T        0      0        2 
   7   chr7_87203686     AKia    G    T        0      0        2 
   7   chr7_87203686     AOna    G    T        0      0        2 
   7   chr7_87203686     ASom    G    T        0      0        2 
   7   chr7_87203686     HCab    G    T        1      2        2 
   7   chr7_87203686     HPrz    G    T        1      2        2 
   7   chr7_87203686     ZBoe    G    T        0      0        2 
   7   chr7_87203686     ZGre    G    T        0      0        2 
   7   chr7_87203686     ZHar    G    T        0      0        2 
   7   chr7_87203686   Sample    G    T        1      2        2 
   7   chr7_87220530     AAsi    C    G        0      0        2 
   7   chr7_87220530     AKia    C    G        0      0        2 
   7   chr7_87220530     AOna    C    G      0.5      1        2 
   7   chr7_87220530     ASom    C    G        0      0        2 
   7   chr7_87220530     HCab    C    G        0      0        2 
   7   chr7_87220530     HPrz    C    G        0      0        2 
   7   chr7_87220530     ZBoe    C    G        0      0        2 
   7   chr7_87220530     ZGre    C    G        0      0        2 
   7   chr7_87220530     ZHar    C    G        0      0        2 
   7   chr7_87220530   Sample    C    G        0      0        2 
   7   chr7_87240601     AAsi    A    T        0      0        2 
   7   chr7_87240601     AKia    A    T        0      0        2 
   7   chr7_87240601     AOna    A    T        0      0        2 
   7   chr7_87240601     ASom    A    T        0      0        2 
   7   chr7_87240601     HCab    A    T        1      2        2 
   7   chr7_87240601     HPrz    A    T        1      2        2 
   7   chr7_87240601     ZBoe    A    T        0      0        2 
   7   chr7_87240601     ZGre    A    T        0      0        2 
   7   chr7_87240601     ZHar    A    T        0      0        2 
   7   chr7_87240601   Sample    A    T        1      2        2 
   7   chr7_87247007     AAsi    C    G        0      0        2 
   7   chr7_87247007     AKia    C    G        0      0        2 
   7   chr7_87247007     AOna    C    G        0      0        2 
   7   chr7_87247007     ASom    C    G        0      0        2 
   7   chr7_87247007     HCab    C    G        1      2        2 
   7   chr7_87247007     HPrz    C    G        1      2        2 
   7   chr7_87247007     ZBoe    C    G        0      0        2 
   7   chr7_87247007     ZGre    C    G        0      0        2 
   7   chr7_87247007     ZHar    C    G        0      0        2 
   7   chr7_87247007   Sample    C    G        1      2        2 
   7   chr7_87251072     AAsi    G    C        0      0        2 
   7   chr7_87251072     AKia    G    C        0      0        2 
   7   chr7_87251072     AOna    G    C        0      0        2 
   7   chr7_87251072     ASom    G    C        0      0        2 
   7   chr7_87251072     HCab    G    C        1      2        2 
   7   chr7_87251072     HPrz    G    C        1      2        2 
   7   chr7_87251072     ZBoe    G    C        0      0        2 
   7   chr7_87251072     ZGre    G    C        0      0        2 
   7   chr7_87251072     ZHar    G    C        0      0        2 
   7   chr7_87251072   Sample    G    C        1      2        2 
   7   chr7_87270730     AAsi    C    G        0      0        2 
   7   chr7_87270730     AKia    C    G        0      0        2 
   7   chr7_87270730     AOna    C    G        0      0        2 
   7   chr7_87270730     ASom    C    G        0      0        2 
   7   chr7_87270730     HCab    C    G        1      2        2 
   7   chr7_87270730     HPrz    C    G        1      2        2 
   7   chr7_87270730     ZBoe    C    G        0      0        2 
   7   chr7_87270730     ZGre    C    G        0      0        2 
   7   chr7_87270730     ZHar    C    G        0      0        2 
   7   chr7_87270730   Sample    C    G        1      2        2 
   7   chr7_87271809     AAsi    G    C        0      0        2 
   7   chr7_87271809     AKia    G    C        0      0        2 
   7   chr7_87271809     AOna    G    C        0      0        2 
   7   chr7_87271809     ASom    G    C        0      0        2 
   7   chr7_87271809     HCab    G    C        1      2        2 
   7   chr7_87271809     HPrz    G    C        1      2        2 
   7   chr7_87271809     ZBoe    G    C        0      0        2 
   7   chr7_87271809     ZGre    G    C        0      0        2 
   7   chr7_87271809     ZHar    G    C        0      0        2 
   7   chr7_87271809   Sample    G    C        1      2        2 
   7   chr7_87278313     AAsi    G    C        0      0        2 
   7   chr7_87278313     AKia    G    C        0      0        2 
   7   chr7_87278313     AOna    G    C        0      0        2 
   7   chr7_87278313     ASom    G    C        0      0        2 
   7   chr7_87278313     HCab    G    C        1      2        2 
   7   chr7_87278313     HPrz    G    C        1      2        2 
   7   chr7_87278313     ZBoe    G    C        0      0        2 
   7   chr7_87278313     ZGre    G    C        0      0        2 
   7   chr7_87278313     ZHar    G    C        0      0        2 
   7   chr7_87278313   Sample    G    C        1      2        2 
   7   chr7_87289547     AAsi    A    T        0      0        2 
   7   chr7_87289547     AKia    A    T        0      0        2 
   7   chr7_87289547     AOna    A    T        0      0        2 
   7   chr7_87289547     ASom    A    T        0      0        2 
   7   chr7_87289547     HCab    A    T        1      2        2 
   7   chr7_87289547     HPrz    A    T        1      2        2 
   7   chr7_87289547     ZBoe    A    T        0      0        2 
   7   chr7_87289547     ZGre    A    T        0      0        2 
   7   chr7_87289547     ZHar    A    T        0      0        2 
   7   chr7_87289547   Sample    A    T        1      2        2 
   7   chr7_87302449     AAsi    T    A        0      0        2 
   7   chr7_87302449     AKia    T    A        0      0        2 
   7   chr7_87302449     AOna    T    A        0      0        2 
   7   chr7_87302449     ASom    T    A        0      0        2 
   7   chr7_87302449     HCab    T    A        1      2        2 
   7   chr7_87302449     HPrz    T    A        0      0        2 
   7   chr7_87302449     ZBoe    T    A        0      0        2 
   7   chr7_87302449     ZGre    T    A        0      0        2 
   7   chr7_87302449     ZHar    T    A        0      0        2 
   7   chr7_87302449   Sample    T    A        0      0        2 
   7   chr7_87309897     AAsi    T    G        1      2        2 
   7   chr7_87309897     AKia    T    G        0      0        2 
   7   chr7_87309897     AOna    T    G        0      0        2 
   7   chr7_87309897     ASom    T    G        0      0        2 
   7   chr7_87309897     HCab    T    G        0      0        2 
   7   chr7_87309897     HPrz    T    G        0      0        2 
   7   chr7_87309897     ZBoe    T    G        0      0        2 
   7   chr7_87309897     ZGre    T    G        0      0        2 
   7   chr7_87309897     ZHar    T    G        0      0        2 
   7   chr7_87309897   Sample    T    G        0      0        2 
   7   chr7_87317533     AAsi    G    T        1      2        2 
   7   chr7_87317533     AKia    G    T        0      0        2 
   7   chr7_87317533     AOna    G    T        0      0        2 
   7   chr7_87317533     ASom    G    T        1      2        2 
   7   chr7_87317533     HCab    G    T        0      0        2 
   7   chr7_87317533     HPrz    G    T        0      0        2 
   7   chr7_87317533     ZBoe    G    T        0      0        2 
   7   chr7_87317533     ZGre    G    T        0      0        2 
   7   chr7_87317533     ZHar    G    T        0      0        2 
   7   chr7_87317533   Sample    G    T        0      0        2 
   7   chr7_87344437     AAsi    C    G        0      0        2 
   7   chr7_87344437     AKia    C    G        0      0        2 
   7   chr7_87344437     AOna    C    G        0      0        2 
   7   chr7_87344437     ASom    C    G        0      0        2 
   7   chr7_87344437     HCab    C    G        0      0        2 
   7   chr7_87344437     HPrz    C    G        0      0        2 
   7   chr7_87344437     ZBoe    C    G        0      0        2 
   7   chr7_87344437     ZGre    C    G        0      0        2 
   7   chr7_87344437     ZHar    C    G      0.5      1        2 
   7   chr7_87344437   Sample    C    G        0      0        2 
   7   chr7_87354858     AAsi    A    T      0.5      1        2 
   7   chr7_87354858     AKia    A    T        0      0        2 
   7   chr7_87354858     AOna    A    T        0      0        2 
   7   chr7_87354858     ASom    A    T        0      0        2 
   7   chr7_87354858     HCab    A    T        0      0        2 
   7   chr7_87354858     HPrz    A    T        0      0        2 
   7   chr7_87354858     ZBoe    A    T        0      0        2 
   7   chr7_87354858     ZGre    A    T        0      0        2 
   7   chr7_87354858     ZHar    A    T        0      0        2 
   7   chr7_87354858   Sample    A    T        0      0        2 
   7   chr7_87370573     AAsi    T    A        0      0        2 
   7   chr7_87370573     AKia    T    A      0.5      1        2 
   7   chr7_87370573     AOna    T    A        0      0        2 
   7   chr7_87370573     ASom    T    A        0      0        2 
   7   chr7_87370573     HCab    T    A        0      0        2 
   7   chr7_87370573     HPrz    T    A        0      0        2 
   7   chr7_87370573     ZBoe    T    A        0      0        2 
   7   chr7_87370573     ZGre    T    A        0      0        2 
   7   chr7_87370573     ZHar    T    A        0      0        2 
   7   chr7_87370573   Sample    T    A        0      0        2 
   7   chr7_87375063     AAsi    A    T        0      0        2 
   7   chr7_87375063     AKia    A    T        0      0        2 
   7   chr7_87375063     AOna    A    T        0      0        2 
   7   chr7_87375063     ASom    A    T        0      0        2 
   7   chr7_87375063     HCab    A    T        1      2        2 
   7   chr7_87375063     HPrz    A    T        1      2        2 
   7   chr7_87375063     ZBoe    A    T        0      0        2 
   7   chr7_87375063     ZGre    A    T        0      0        2 
   7   chr7_87375063     ZHar    A    T        0      0        2 
   7   chr7_87375063   Sample    A    T        1      2        2 
   7   chr7_87382427     AAsi    T    G        0      0        2 
   7   chr7_87382427     AKia    T    G        0      0        2 
   7   chr7_87382427     AOna    T    G        0      0        2 
   7   chr7_87382427     ASom    T    G        0      0        2 
   7   chr7_87382427     HCab    T    G        0      0        2 
   7   chr7_87382427     HPrz    T    G        0      0        2 
   7   chr7_87382427     ZBoe    T    G      0.5      1        2 
   7   chr7_87382427     ZGre    T    G        0      0        2 
   7   chr7_87382427     ZHar    T    G        0      0        2 
   7   chr7_87382427   Sample    T    G        0      0        2 
   7   chr7_87387351     AAsi    G    T        0      0        2 
   7   chr7_87387351     AKia    G    T      0.5      1        2 
   7   chr7_87387351     AOna    G    T        0      0        2 
   7   chr7_87387351     ASom    G    T        0      0        2 
   7   chr7_87387351     HCab    G    T        0      0        2 
   7   chr7_87387351     HPrz    G    T        0      0        2 
   7   chr7_87387351     ZBoe    G    T        0      0        2 
   7   chr7_87387351     ZGre    G    T        0      0        2 
   7   chr7_87387351     ZHar    G    T        0      0        2 
   7   chr7_87387351   Sample    G    T        0      0        2 
   7   chr7_87387484     AAsi    C    G        0      0        2 
   7   chr7_87387484     AKia    C    G        0      0        2 
   7   chr7_87387484     AOna    C    G        0      0        2 
   7   chr7_87387484     ASom    C    G        0      0        2 
   7   chr7_87387484     HCab    C    G      0.5      1        2 
   7   chr7_87387484     HPrz    C    G      0.5      1        2 
   7   chr7_87387484     ZBoe    C    G        0      0        2 
   7   chr7_87387484     ZGre    C    G        0      0        2 
   7   chr7_87387484     ZHar    C    G        0      0        2 
   7   chr7_87387484   Sample    C    G        1      2        2 
   7   chr7_87413682     AAsi    A    C        0      0        2 
   7   chr7_87413682     AKia    A    C        0      0        2 
   7   chr7_87413682     AOna    A    C        0      0        2 
   7   chr7_87413682     ASom    A    C        0      0        2 
   7   chr7_87413682     HCab    A    C        0      0        2 
   7   chr7_87413682     HPrz    A    C        0      0        2 
   7   chr7_87413682     ZBoe    A    C        0      0        2 
   7   chr7_87413682     ZGre    A    C        0      0        2 
   7   chr7_87413682     ZHar    A    C      0.5      1        2 
   7   chr7_87413682   Sample    A    C        0      0        2 
   7   chr7_87457090     AAsi    A    T        0      0        2 
   7   chr7_87457090     AKia    A    T        0      0        2 
   7   chr7_87457090     AOna    A    T        0      0        2 
   7   chr7_87457090     ASom    A    T        1      2        2 
   7   chr7_87457090     HCab    A    T        0      0        2 
   7   chr7_87457090     HPrz    A    T        0      0        2 
   7   chr7_87457090     ZBoe    A    T        0      0        2 
   7   chr7_87457090     ZGre    A    T        0      0        2 
   7   chr7_87457090     ZHar    A    T        0      0        2 
   7   chr7_87457090   Sample    A    T        0      0        2 
   7   chr7_87459963     AAsi    G    T        0      0        2 
   7   chr7_87459963     AKia    G    T        0      0        2 
   7   chr7_87459963     AOna    G    T        0      0        2 
   7   chr7_87459963     ASom    G    T        0      0        2 
   7   chr7_87459963     HCab    G    T        0      0        2 
   7   chr7_87459963     HPrz    G    T        0      0        2 
   7   chr7_87459963     ZBoe    G    T      0.5      1        2 
   7   chr7_87459963     ZGre    G    T        0      0        2 
   7   chr7_87459963     ZHar    G    T        0      0        2 
   7   chr7_87459963   Sample    G    T        0      0        2 
   7   chr7_87467936     AAsi    T    G        0      0        2 
   7   chr7_87467936     AKia    T    G      0.5      1        2 
   7   chr7_87467936     AOna    T    G      0.5      1        2 
   7   chr7_87467936     ASom    T    G        0      0        2 
   7   chr7_87467936     HCab    T    G        0      0        2 
   7   chr7_87467936     HPrz    T    G        0      0        2 
   7   chr7_87467936     ZBoe    T    G        0      0        2 
   7   chr7_87467936     ZGre    T    G        0      0        2 
   7   chr7_87467936     ZHar    T    G        0      0        2 
   7   chr7_87467936   Sample    T    G        0      0        2 
   7   chr7_87527575     AAsi    A    C        0      0        2 
   7   chr7_87527575     AKia    A    C        0      0        2 
   7   chr7_87527575     AOna    A    C        0      0        2 
   7   chr7_87527575     ASom    A    C        0      0        2 
   7   chr7_87527575     HCab    A    C      0.5      1        2 
   7   chr7_87527575     HPrz    A    C        0      0        2 
   7   chr7_87527575     ZBoe    A    C        0      0        2 
   7   chr7_87527575     ZGre    A    C        0      0        2 
   7   chr7_87527575     ZHar    A    C        0      0        2 
   7   chr7_87527575   Sample    A    C        0      0        2 
   7   chr7_87531153     AAsi    T    G        0      0        2 
   7   chr7_87531153     AKia    T    G        0      0        2 
   7   chr7_87531153     AOna    T    G        0      0        2 
   7   chr7_87531153     ASom    T    G        0      0        2 
   7   chr7_87531153     HCab    T    G        1      2        2 
   7   chr7_87531153     HPrz    T    G        1      2        2 
   7   chr7_87531153     ZBoe    T    G        0      0        2 
   7   chr7_87531153     ZGre    T    G        0      0        2 
   7   chr7_87531153     ZHar    T    G        0      0        2 
   7   chr7_87531153   Sample    T    G        1      2        2 
   7   chr7_87573816     AAsi    G    T        0      0        2 
   7   chr7_87573816     AKia    G    T        0      0        2 
   7   chr7_87573816     AOna    G    T        0      0        2 
   7   chr7_87573816     ASom    G    T        0      0        2 
   7   chr7_87573816     HCab    G    T        1      2        2 
   7   chr7_87573816     HPrz    G    T        1      2        2 
   7   chr7_87573816     ZBoe    G    T        0      0        2 
   7   chr7_87573816     ZGre    G    T        0      0        2 
   7   chr7_87573816     ZHar    G    T        0      0        2 
   7   chr7_87573816   Sample    G    T        1      2        2 
   7   chr7_87579938     AAsi    A    T        0      0        2 
   7   chr7_87579938     AKia    A    T        0      0        2 
   7   chr7_87579938     AOna    A    T        0      0        2 
   7   chr7_87579938     ASom    A    T        0      0        2 
   7   chr7_87579938     HCab    A    T        0      0        2 
   7   chr7_87579938     HPrz    A    T        0      0        2 
   7   chr7_87579938     ZBoe    A    T        0      0        2 
   7   chr7_87579938     ZGre    A    T        0      0        2 
   7   chr7_87579938     ZHar    A    T      0.5      1        2 
   7   chr7_87579938   Sample    A    T        0      0        2 
   7   chr7_87594886     AAsi    C    A        0      0        2 
   7   chr7_87594886     AKia    C    A        0      0        2 
   7   chr7_87594886     AOna    C    A        0      0        2 
   7   chr7_87594886     ASom    C    A        0      0        2 
   7   chr7_87594886     HCab    C    A        0      0        2 
   7   chr7_87594886     HPrz    C    A        0      0        2 
   7   chr7_87594886     ZBoe    C    A        0      0        2 
   7   chr7_87594886     ZGre    C    A        1      2        2 
   7   chr7_87594886     ZHar    C    A        0      0        2 
   7   chr7_87594886   Sample    C    A        0      0        2 
   7   chr7_87603167     AAsi    G    C        0      0        2 
   7   chr7_87603167     AKia    G    C        0      0        2 
   7   chr7_87603167     AOna    G    C        0      0        2 
   7   chr7_87603167     ASom    G    C        0      0        2 
   7   chr7_87603167     HCab    G    C        1      2        2 
   7   chr7_87603167     HPrz    G    C        1      2        2 
   7   chr7_87603167     ZBoe    G    C        0      0        2 
   7   chr7_87603167     ZGre    G    C        0      0        2 
   7   chr7_87603167     ZHar    G    C        0      0        2 
   7   chr7_87603167   Sample    G    C        1      2        2 
   7   chr7_87604832     AAsi    A    C        1      2        2 
   7   chr7_87604832     AKia    A    C        0      0        2 
   7   chr7_87604832     AOna    A    C        0      0        2 
   7   chr7_87604832     ASom    A    C        1      2        2 
   7   chr7_87604832     HCab    A    C        0      0        2 
   7   chr7_87604832     HPrz    A    C        0      0        2 
   7   chr7_87604832     ZBoe    A    C        0      0        2 
   7   chr7_87604832     ZGre    A    C        0      0        2 
   7   chr7_87604832     ZHar    A    C        0      0        2 
   7   chr7_87604832   Sample    A    C        0      0        2 
   7   chr7_87614644     AAsi    G    T        0      0        2 
   7   chr7_87614644     AKia    G    T        0      0        2 
   7   chr7_87614644     AOna    G    T        0      0        2 
   7   chr7_87614644     ASom    G    T        0      0        2 
   7   chr7_87614644     HCab    G    T        0      0        2 
   7   chr7_87614644     HPrz    G    T      0.5      1        2 
   7   chr7_87614644     ZBoe    G    T        0      0        2 
   7   chr7_87614644     ZGre    G    T        0      0        2 
   7   chr7_87614644     ZHar    G    T        0      0        2 
   7   chr7_87614644   Sample    G    T        0      0        2 
   7   chr7_87624981     AAsi    C    G        0      0        2 
   7   chr7_87624981     AKia    C    G        0      0        2 
   7   chr7_87624981     AOna    C    G        0      0        2 
   7   chr7_87624981     ASom    C    G        0      0        2 
   7   chr7_87624981     HCab    C    G        0      0        2 
   7   chr7_87624981     HPrz    C    G        0      0        2 
   7   chr7_87624981     ZBoe    C    G        0      0        2 
   7   chr7_87624981     ZGre    C    G        1      2        2 
   7   chr7_87624981     ZHar    C    G        0      0        2 
   7   chr7_87624981   Sample    C    G        0      0        2 
   7   chr7_87627911     AAsi    A    C        0      0        2 
   7   chr7_87627911     AKia    A    C        0      0        2 
   7   chr7_87627911     AOna    A    C        0      0        2 
   7   chr7_87627911     ASom    A    C        0      0        2 
   7   chr7_87627911     HCab    A    C        1      2        2 
   7   chr7_87627911     HPrz    A    C        1      2        2 
   7   chr7_87627911     ZBoe    A    C        0      0        2 
   7   chr7_87627911     ZGre    A    C        0      0        2 
   7   chr7_87627911     ZHar    A    C        0      0        2 
   7   chr7_87627911   Sample    A    C        1      2        2 
   7   chr7_87630886     AAsi    C    G        0      0        2 
   7   chr7_87630886     AKia    C    G        0      0        2 
   7   chr7_87630886     AOna    C    G      0.5      1        2 
   7   chr7_87630886     ASom    C    G        0      0        2 
   7   chr7_87630886     HCab    C    G        0      0        2 
   7   chr7_87630886     HPrz    C    G        0      0        2 
   7   chr7_87630886     ZBoe    C    G        0      0        2 
   7   chr7_87630886     ZGre    C    G        0      0        2 
   7   chr7_87630886     ZHar    C    G        0      0        2 
   7   chr7_87630886   Sample    C    G        0      0        2 
   7   chr7_87638563     AAsi    A    T        0      0        2 
   7   chr7_87638563     AKia    A    T      0.5      1        2 
   7   chr7_87638563     AOna    A    T        0      0        2 
   7   chr7_87638563     ASom    A    T        0      0        2 
   7   chr7_87638563     HCab    A    T        0      0        2 
   7   chr7_87638563     HPrz    A    T        0      0        2 
   7   chr7_87638563     ZBoe    A    T        0      0        2 
   7   chr7_87638563     ZGre    A    T        0      0        2 
   7   chr7_87638563     ZHar    A    T        0      0        2 
   7   chr7_87638563   Sample    A    T        0      0        2 
   7   chr7_87646615     AAsi    C    A        0      0        2 
   7   chr7_87646615     AKia    C    A        0      0        2 
   7   chr7_87646615     AOna    C    A        0      0        2 
   7   chr7_87646615     ASom    C    A        0      0        2 
   7   chr7_87646615     HCab    C    A        1      2        2 
   7   chr7_87646615     HPrz    C    A        1      2        2 
   7   chr7_87646615     ZBoe    C    A        0      0        2 
   7   chr7_87646615     ZGre    C    A        0      0        2 
   7   chr7_87646615     ZHar    C    A        0      0        2 
   7   chr7_87646615   Sample    C    A        1      2        2 
   7   chr7_87652700     AAsi    C    G        0      0        2 
   7   chr7_87652700     AKia    C    G        0      0        2 
   7   chr7_87652700     AOna    C    G        0      0        2 
   7   chr7_87652700     ASom    C    G        0      0        2 
   7   chr7_87652700     HCab    C    G        0      0        2 
   7   chr7_87652700     HPrz    C    G        0      0        2 
   7   chr7_87652700     ZBoe    C    G        0      0        2 
   7   chr7_87652700     ZGre    C    G        0      0        2 
   7   chr7_87652700     ZHar    C    G      0.5      1        2 
   7   chr7_87652700   Sample    C    G        0      0        2 
   7   chr7_87660954     AAsi    T    G        0      0        2 
   7   chr7_87660954     AKia    T    G        0      0        2 
   7   chr7_87660954     AOna    T    G        0      0        2 
   7   chr7_87660954     ASom    T    G        0      0        2 
   7   chr7_87660954     HCab    T    G        1      2        2 
   7   chr7_87660954     HPrz    T    G        1      2        2 
   7   chr7_87660954     ZBoe    T    G        0      0        2 
   7   chr7_87660954     ZGre    T    G        0      0        2 
   7   chr7_87660954     ZHar    T    G        0      0        2 
   7   chr7_87660954   Sample    T    G        1      2        2 
   7   chr7_87667145     AAsi    G    T        0      0        2 
   7   chr7_87667145     AKia    G    T        0      0        2 
   7   chr7_87667145     AOna    G    T        0      0        2 
   7   chr7_87667145     ASom    G    T        0      0        2 
   7   chr7_87667145     HCab    G    T        0      0        2 
   7   chr7_87667145     HPrz    G    T        0      0        2 
   7   chr7_87667145     ZBoe    G    T        0      0        2 
   7   chr7_87667145     ZGre    G    T        0      0        2 
   7   chr7_87667145     ZHar    G    T      0.5      1        2 
   7   chr7_87667145   Sample    G    T        0      0        2 
   7   chr7_87668435     AAsi    C    A        0      0        2 
   7   chr7_87668435     AKia    C    A        0      0        2 
   7   chr7_87668435     AOna    C    A        0      0        2 
   7   chr7_87668435     ASom    C    A        0      0        2 
   7   chr7_87668435     HCab    C    A        1      2        2 
   7   chr7_87668435     HPrz    C    A        1      2        2 
   7   chr7_87668435     ZBoe    C    A        0      0        2 
   7   chr7_87668435     ZGre    C    A        0      0        2 
   7   chr7_87668435     ZHar    C    A        0      0        2 
   7   chr7_87668435   Sample    C    A        1      2        2 
   7   chr7_87669038     AAsi    A    T        0      0        2 
   7   chr7_87669038     AKia    A    T        0      0        2 
   7   chr7_87669038     AOna    A    T        0      0        2 
   7   chr7_87669038     ASom    A    T        0      0        2 
   7   chr7_87669038     HCab    A    T        0      0        2 
   7   chr7_87669038     HPrz    A    T        0      0        2 
   7   chr7_87669038     ZBoe    A    T        0      0        2 
   7   chr7_87669038     ZGre    A    T        1      2        2 
   7   chr7_87669038     ZHar    A    T        0      0        2 
   7   chr7_87669038   Sample    A    T        0      0        2 
   7   chr7_87688196     AAsi    C    G        0      0        2 
   7   chr7_87688196     AKia    C    G        0      0        2 
   7   chr7_87688196     AOna    C    G        0      0        2 
   7   chr7_87688196     ASom    C    G        0      0        2 
   7   chr7_87688196     HCab    C    G        0      0        2 
   7   chr7_87688196     HPrz    C    G        0      0        2 
   7   chr7_87688196     ZBoe    C    G        0      0        2 
   7   chr7_87688196     ZGre    C    G        0      0        2 
   7   chr7_87688196     ZHar    C    G      0.5      1        2 
   7   chr7_87688196   Sample    C    G        0      0        2 
   7   chr7_87695722     AAsi    G    C        0      0        2 
   7   chr7_87695722     AKia    G    C        0      0        2 
   7   chr7_87695722     AOna    G    C        0      0        2 
   7   chr7_87695722     ASom    G    C        0      0        2 
   7   chr7_87695722     HCab    G    C        1      2        2 
   7   chr7_87695722     HPrz    G    C        1      2        2 
   7   chr7_87695722     ZBoe    G    C        0      0        2 
   7   chr7_87695722     ZGre    G    C        0      0        2 
   7   chr7_87695722     ZHar    G    C        0      0        2 
   7   chr7_87695722   Sample    G    C        1      2        2 
   7   chr7_87701326     AAsi    G    C        0      0        2 
   7   chr7_87701326     AKia    G    C        0      0        2 
   7   chr7_87701326     AOna    G    C        0      0        2 
   7   chr7_87701326     ASom    G    C        0      0        2 
   7   chr7_87701326     HCab    G    C        0      0        2 
   7   chr7_87701326     HPrz    G    C      0.5      1        2 
   7   chr7_87701326     ZBoe    G    C        0      0        2 
   7   chr7_87701326     ZGre    G    C        0      0        2 
   7   chr7_87701326     ZHar    G    C        0      0        2 
   7   chr7_87701326   Sample    G    C        0      0        2 
   7   chr7_87704594     AAsi    T    G        0      0        2 
   7   chr7_87704594     AKia    T    G        0      0        2 
   7   chr7_87704594     AOna    T    G        0      0        2 
   7   chr7_87704594     ASom    T    G        0      0        2 
   7   chr7_87704594     HCab    T    G        0      0        2 
   7   chr7_87704594     HPrz    T    G        0      0        2 
   7   chr7_87704594     ZBoe    T    G      0.5      1        2 
   7   chr7_87704594     ZGre    T    G        0      0        2 
   7   chr7_87704594     ZHar    T    G        0      0        2 
   7   chr7_87704594   Sample    T    G        0      0        2 
   7   chr7_87719455     AAsi    G    C        0      0        2 
   7   chr7_87719455     AKia    G    C        0      0        2 
   7   chr7_87719455     AOna    G    C        0      0        2 
   7   chr7_87719455     ASom    G    C        0      0        2 
   7   chr7_87719455     HCab    G    C      0.5      1        2 
   7   chr7_87719455     HPrz    G    C      0.5      1        2 
   7   chr7_87719455     ZBoe    G    C        0      0        2 
   7   chr7_87719455     ZGre    G    C        0      0        2 
   7   chr7_87719455     ZHar    G    C        0      0        2 
   7   chr7_87719455   Sample    G    C        1      2        2 
   7   chr7_87725591     AAsi    T    A        0      0        2 
   7   chr7_87725591     AKia    T    A        0      0        2 
   7   chr7_87725591     AOna    T    A      0.5      1        2 
   7   chr7_87725591     ASom    T    A        0      0        2 
   7   chr7_87725591     HCab    T    A        0      0        2 
   7   chr7_87725591     HPrz    T    A        0      0        2 
   7   chr7_87725591     ZBoe    T    A        0      0        2 
   7   chr7_87725591     ZGre    T    A        0      0        2 
   7   chr7_87725591     ZHar    T    A        0      0        2 
   7   chr7_87725591   Sample    T    A        0      0        2 
   7   chr7_87728386     AAsi    C    A        0      0        2 
   7   chr7_87728386     AKia    C    A        0      0        2 
   7   chr7_87728386     AOna    C    A        0      0        2 
   7   chr7_87728386     ASom    C    A        0      0        2 
   7   chr7_87728386     HCab    C    A        0      0        2 
   7   chr7_87728386     HPrz    C    A      0.5      1        2 
   7   chr7_87728386     ZBoe    C    A        1      2        2 
   7   chr7_87728386     ZGre    C    A        0      0        2 
   7   chr7_87728386     ZHar    C    A        1      2        2 
   7   chr7_87728386   Sample    C    A        0      0        2 
   7   chr7_87743359     AAsi    G    C        0      0        2 
   7   chr7_87743359     AKia    G    C        0      0        2 
   7   chr7_87743359     AOna    G    C        0      0        2 
   7   chr7_87743359     ASom    G    C        0      0        2 
   7   chr7_87743359     HCab    G    C        0      0        2 
   7   chr7_87743359     HPrz    G    C        0      0        2 
   7   chr7_87743359     ZBoe    G    C      0.5      1        2 
   7   chr7_87743359     ZGre    G    C        0      0        2 
   7   chr7_87743359     ZHar    G    C        0      0        2 
   7   chr7_87743359   Sample    G    C        0      0        2 
   7   chr7_87764508     AAsi    T    G        0      0        2 
   7   chr7_87764508     AKia    T    G        0      0        2 
   7   chr7_87764508     AOna    T    G      0.5      1        2 
   7   chr7_87764508     ASom    T    G        0      0        2 
   7   chr7_87764508     HCab    T    G        0      0        2 
   7   chr7_87764508     HPrz    T    G        0      0        2 
   7   chr7_87764508     ZBoe    T    G        0      0        2 
   7   chr7_87764508     ZGre    T    G        0      0        2 
   7   chr7_87764508     ZHar    T    G        0      0        2 
   7   chr7_87764508   Sample    T    G        0      0        2 
   7   chr7_87774911     AAsi    A    T      0.5      1        2 
   7   chr7_87774911     AKia    A    T        0      0        2 
   7   chr7_87774911     AOna    A    T        0      0        2 
   7   chr7_87774911     ASom    A    T        1      2        2 
   7   chr7_87774911     HCab    A    T        0      0        2 
   7   chr7_87774911     HPrz    A    T        0      0        2 
   7   chr7_87774911     ZBoe    A    T        0      0        2 
   7   chr7_87774911     ZGre    A    T        0      0        2 
   7   chr7_87774911     ZHar    A    T        0      0        2 
   7   chr7_87774911   Sample    A    T        0      0        2 
   7   chr7_87786878     AAsi    T    G        0      0        2 
   7   chr7_87786878     AKia    T    G        1      2        2 
   7   chr7_87786878     AOna    T    G        0      0        2 
   7   chr7_87786878     ASom    T    G        0      0        2 
   7   chr7_87786878     HCab    T    G        0      0        2 
   7   chr7_87786878     HPrz    T    G        0      0        2 
   7   chr7_87786878     ZBoe    T    G        0      0        2 
   7   chr7_87786878     ZGre    T    G        0      0        2 
   7   chr7_87786878     ZHar    T    G        0      0        2 
   7   chr7_87786878   Sample    T    G        0      0        2 
   7   chr7_87798091     AAsi    T    G        0      0        2 
   7   chr7_87798091     AKia    T    G        0      0        2 
   7   chr7_87798091     AOna    T    G        0      0        2 
   7   chr7_87798091     ASom    T    G        0      0        2 
   7   chr7_87798091     HCab    T    G        0      0        2 
   7   chr7_87798091     HPrz    T    G        0      0        2 
   7   chr7_87798091     ZBoe    T    G        1      2        2 
   7   chr7_87798091     ZGre    T    G        0      0        2 
   7   chr7_87798091     ZHar    T    G        0      0        2 
   7   chr7_87798091   Sample    T    G        0      0        2 
   7   chr7_87808610     AAsi    C    G        0      0        2 
   7   chr7_87808610     AKia    C    G        0      0        2 
   7   chr7_87808610     AOna    C    G        0      0        2 
   7   chr7_87808610     ASom    C    G        0      0        2 
   7   chr7_87808610     HCab    C    G        0      0        2 
   7   chr7_87808610     HPrz    C    G        0      0        2 
   7   chr7_87808610     ZBoe    C    G        0      0        2 
   7   chr7_87808610     ZGre    C    G        1      2        2 
   7   chr7_87808610     ZHar    C    G        0      0        2 
   7   chr7_87808610   Sample    C    G        0      0        2 
   7   chr7_87811464     AAsi    A    C        0      0        2 
   7   chr7_87811464     AKia    A    C        1      2        2 
   7   chr7_87811464     AOna    A    C        0      0        2 
   7   chr7_87811464     ASom    A    C        0      0        2 
   7   chr7_87811464     HCab    A    C        0      0        2 
   7   chr7_87811464     HPrz    A    C        0      0        2 
   7   chr7_87811464     ZBoe    A    C        0      0        2 
   7   chr7_87811464     ZGre    A    C        0      0        2 
   7   chr7_87811464     ZHar    A    C        0      0        2 
   7   chr7_87811464   Sample    A    C        0      0        2 
   7   chr7_87817981     AAsi    G    T        0      0        2 
   7   chr7_87817981     AKia    G    T        0      0        2 
   7   chr7_87817981     AOna    G    T        0      0        2 
   7   chr7_87817981     ASom    G    T        0      0        2 
   7   chr7_87817981     HCab    G    T        0      0        2 
   7   chr7_87817981     HPrz    G    T        0      0        2 
   7   chr7_87817981     ZBoe    G    T        0      0        2 
   7   chr7_87817981     ZGre    G    T      0.5      1        2 
   7   chr7_87817981     ZHar    G    T        0      0        2 
   7   chr7_87817981   Sample    G    T        0      0        2 
   7   chr7_87825173     AAsi    C    A        0      0        2 
   7   chr7_87825173     AKia    C    A        0      0        2 
   7   chr7_87825173     AOna    C    A        1      2        2 
   7   chr7_87825173     ASom    C    A        0      0        2 
   7   chr7_87825173     HCab    C    A        0      0        2 
   7   chr7_87825173     HPrz    C    A        0      0        2 
   7   chr7_87825173     ZBoe    C    A        0      0        2 
   7   chr7_87825173     ZGre    C    A        0      0        2 
   7   chr7_87825173     ZHar    C    A        0      0        2 
   7   chr7_87825173   Sample    C    A        0      0        2 
   7   chr7_87843102     AAsi    G    T        0      0        2 
   7   chr7_87843102     AKia    G    T        0      0        2 
   7   chr7_87843102     AOna    G    T        0      0        2 
   7   chr7_87843102     ASom    G    T        0      0        2 
   7   chr7_87843102     HCab    G    T        0      0        2 
   7   chr7_87843102     HPrz    G    T        0      0        2 
   7   chr7_87843102     ZBoe    G    T      0.5      1        2 
   7   chr7_87843102     ZGre    G    T        0      0        2 
   7   chr7_87843102     ZHar    G    T        0      0        2 
   7   chr7_87843102   Sample    G    T        0      0        2 
   7   chr7_87848410     AAsi    G    C        0      0        2 
   7   chr7_87848410     AKia    G    C        0      0        2 
   7   chr7_87848410     AOna    G    C        0      0        2 
   7   chr7_87848410     ASom    G    C        0      0        2 
   7   chr7_87848410     HCab    G    C        1      2        2 
   7   chr7_87848410     HPrz    G    C        1      2        2 
   7   chr7_87848410     ZBoe    G    C        0      0        2 
   7   chr7_87848410     ZGre    G    C        0      0        2 
   7   chr7_87848410     ZHar    G    C        0      0        2 
   7   chr7_87848410   Sample    G    C        1      2        2 
   7   chr7_87864150     AAsi    C    G        1      2        2 
   7   chr7_87864150     AKia    C    G        0      0        2 
   7   chr7_87864150     AOna    C    G        0      0        2 
   7   chr7_87864150     ASom    C    G        1      2        2 
   7   chr7_87864150     HCab    C    G        0      0        2 
   7   chr7_87864150     HPrz    C    G        0      0        2 
   7   chr7_87864150     ZBoe    C    G        0      0        2 
   7   chr7_87864150     ZGre    C    G        0      0        2 
   7   chr7_87864150     ZHar    C    G        0      0        2 
   7   chr7_87864150   Sample    C    G        0      0        2 
   7   chr7_87887580     AAsi    G    T        0      0        2 
   7   chr7_87887580     AKia    G    T        0      0        2 
   7   chr7_87887580     AOna    G    T        0      0        2 
   7   chr7_87887580     ASom    G    T        0      0        2 
   7   chr7_87887580     HCab    G    T        1      2        2 
   7   chr7_87887580     HPrz    G    T        1      2        2 
   7   chr7_87887580     ZBoe    G    T        0      0        2 
   7   chr7_87887580     ZGre    G    T        0      0        2 
   7   chr7_87887580     ZHar    G    T        0      0        2 
   7   chr7_87887580   Sample    G    T        1      2        2 
   7   chr7_87889010     AAsi    G    C        0      0        2 
   7   chr7_87889010     AKia    G    C        0      0        2 
   7   chr7_87889010     AOna    G    C        0      0        2 
   7   chr7_87889010     ASom    G    C        0      0        2 
   7   chr7_87889010     HCab    G    C        1      2        2 
   7   chr7_87889010     HPrz    G    C        1      2        2 
   7   chr7_87889010     ZBoe    G    C        0      0        2 
   7   chr7_87889010     ZGre    G    C        0      0        2 
   7   chr7_87889010     ZHar    G    C        0      0        2 
   7   chr7_87889010   Sample    G    C        0      0        2 
   7   chr7_87900680     AAsi    C    G        0      0        2 
   7   chr7_87900680     AKia    C    G        0      0        2 
   7   chr7_87900680     AOna    C    G        0      0        2 
   7   chr7_87900680     ASom    C    G        0      0        2 
   7   chr7_87900680     HCab    C    G        0      0        2 
   7   chr7_87900680     HPrz    C    G        0      0        2 
   7   chr7_87900680     ZBoe    C    G        1      2        2 
   7   chr7_87900680     ZGre    C    G        0      0        2 
   7   chr7_87900680     ZHar    C    G        0      0        2 
   7   chr7_87900680   Sample    C    G        0      0        2 
   7   chr7_87904807     AAsi    C    G        0      0        2 
   7   chr7_87904807     AKia    C    G        1      2        2 
   7   chr7_87904807     AOna    C    G        0      0        2 
   7   chr7_87904807     ASom    C    G        0      0        2 
   7   chr7_87904807     HCab    C    G        0      0        2 
   7   chr7_87904807     HPrz    C    G        0      0        2 
   7   chr7_87904807     ZBoe    C    G        0      0        2 
   7   chr7_87904807     ZGre    C    G        0      0        2 
   7   chr7_87904807     ZHar    C    G        0      0        2 
   7   chr7_87904807   Sample    C    G        0      0        2 
   7   chr7_87917099     AAsi    G    C        0      0        2 
   7   chr7_87917099     AKia    G    C        0      0        2 
   7   chr7_87917099     AOna    G    C        0      0        2 
   7   chr7_87917099     ASom    G    C        0      0        2 
   7   chr7_87917099     HCab    G    C        1      2        2 
   7   chr7_87917099     HPrz    G    C        1      2        2 
   7   chr7_87917099     ZBoe    G    C        0      0        2 
   7   chr7_87917099     ZGre    G    C        0      0        2 
   7   chr7_87917099     ZHar    G    C        0      0        2 
   7   chr7_87917099   Sample    G    C        1      2        2 
   7   chr7_87917506     AAsi    C    A        0      0        2 
   7   chr7_87917506     AKia    C    A      0.5      1        2 
   7   chr7_87917506     AOna    C    A        0      0        2 
   7   chr7_87917506     ASom    C    A        0      0        2 
   7   chr7_87917506     HCab    C    A        0      0        2 
   7   chr7_87917506     HPrz    C    A        0      0        2 
   7   chr7_87917506     ZBoe    C    A        0      0        2 
   7   chr7_87917506     ZGre    C    A        0      0        2 
   7   chr7_87917506     ZHar    C    A        0      0        2 
   7   chr7_87917506   Sample    C    A        0      0        2 
   7   chr7_87926558     AAsi    C    A        0      0        2 
   7   chr7_87926558     AKia    C    A        0      0        2 
   7   chr7_87926558     AOna    C    A        0      0        2 
   7   chr7_87926558     ASom    C    A        0      0        2 
   7   chr7_87926558     HCab    C    A        0      0        2 
   7   chr7_87926558     HPrz    C    A        0      0        2 
   7   chr7_87926558     ZBoe    C    A        0      0        2 
   7   chr7_87926558     ZGre    C    A        0      0        2 
   7   chr7_87926558     ZHar    C    A      0.5      1        2 
   7   chr7_87926558   Sample    C    A        0      0        2 
   7   chr7_87934361     AAsi    C    G        1      2        2 
   7   chr7_87934361     AKia    C    G        1      2        2 
   7   chr7_87934361     AOna    C    G        1      2        2 
   7   chr7_87934361     ASom    C    G        1      2        2 
   7   chr7_87934361     HCab    C    G        0      0        2 
   7   chr7_87934361     HPrz    C    G        0      0        2 
   7   chr7_87934361     ZBoe    C    G        0      0        2 
   7   chr7_87934361     ZGre    C    G        0      0        2 
   7   chr7_87934361     ZHar    C    G        0      0        2 
   7   chr7_87934361   Sample    C    G        0      0        2 
   7   chr7_87986667     AAsi    C    G        0      0        2 
   7   chr7_87986667     AKia    C    G        0      0        2 
   7   chr7_87986667     AOna    C    G        0      0        2 
   7   chr7_87986667     ASom    C    G        0      0        2 
   7   chr7_87986667     HCab    C    G        1      2        2 
   7   chr7_87986667     HPrz    C    G        1      2        2 
   7   chr7_87986667     ZBoe    C    G        0      0        2 
   7   chr7_87986667     ZGre    C    G        0      0        2 
   7   chr7_87986667     ZHar    C    G        0      0        2 
   7   chr7_87986667   Sample    C    G        1      2        2 
   7   chr7_88002568     AAsi    T    G        0      0        2 
   7   chr7_88002568     AKia    T    G        0      0        2 
   7   chr7_88002568     AOna    T    G        0      0        2 
   7   chr7_88002568     ASom    T    G        0      0        2 
   7   chr7_88002568     HCab    T    G        1      2        2 
   7   chr7_88002568     HPrz    T    G        1      2        2 
   7   chr7_88002568     ZBoe    T    G        0      0        2 
   7   chr7_88002568     ZGre    T    G        0      0        2 
   7   chr7_88002568     ZHar    T    G        0      0        2 
   7   chr7_88002568   Sample    T    G        1      2        2 
   7   chr7_88014629     AAsi    C    G        0      0        2 
   7   chr7_88014629     AKia    C    G        0      0        2 
   7   chr7_88014629     AOna    C    G        0      0        2 
   7   chr7_88014629     ASom    C    G        0      0        2 
   7   chr7_88014629     HCab    C    G      0.5      1        2 
   7   chr7_88014629     HPrz    C    G        0      0        2 
   7   chr7_88014629     ZBoe    C    G        0      0        2 
   7   chr7_88014629     ZGre    C    G        0      0        2 
   7   chr7_88014629     ZHar    C    G        0      0        2 
   7   chr7_88014629   Sample    C    G        1      2        2 
   7   chr7_88016985     AAsi    C    A        0      0        2 
   7   chr7_88016985     AKia    C    A        0      0        2 
   7   chr7_88016985     AOna    C    A        0      0        2 
   7   chr7_88016985     ASom    C    A        0      0        2 
   7   chr7_88016985     HCab    C    A        1      2        2 
   7   chr7_88016985     HPrz    C    A        1      2        2 
   7   chr7_88016985     ZBoe    C    A        0      0        2 
   7   chr7_88016985     ZGre    C    A        0      0        2 
   7   chr7_88016985     ZHar    C    A        0      0        2 
   7   chr7_88016985   Sample    C    A        1      2        2 
   7   chr7_88063168     AAsi    A    C        0      0        2 
   7   chr7_88063168     AKia    A    C        1      2        2 
   7   chr7_88063168     AOna    A    C      0.5      1        2 
   7   chr7_88063168     ASom    A    C        0      0        2 
   7   chr7_88063168     HCab    A    C        0      0        2 
   7   chr7_88063168     HPrz    A    C        0      0        2 
   7   chr7_88063168     ZBoe    A    C        0      0        2 
   7   chr7_88063168     ZGre    A    C        0      0        2 
   7   chr7_88063168     ZHar    A    C        0      0        2 
   7   chr7_88063168   Sample    A    C        0      0        2 
   7   chr7_88093388     AAsi    C    G        0      0        2 
   7   chr7_88093388     AKia    C    G        0      0        2 
   7   chr7_88093388     AOna    C    G        0      0        2 
   7   chr7_88093388     ASom    C    G        0      0        2 
   7   chr7_88093388     HCab    C    G      0.5      1        2 
   7   chr7_88093388     HPrz    C    G        0      0        2 
   7   chr7_88093388     ZBoe    C    G        0      0        2 
   7   chr7_88093388     ZGre    C    G        0      0        2 
   7   chr7_88093388     ZHar    C    G        0      0        2 
   7   chr7_88093388   Sample    C    G        0      0        2 
   7   chr7_88095378     AAsi    T    G        0      0        2 
   7   chr7_88095378     AKia    T    G        0      0        2 
   7   chr7_88095378     AOna    T    G        0      0        2 
   7   chr7_88095378     ASom    T    G        0      0        2 
   7   chr7_88095378     HCab    T    G        1      2        2 
   7   chr7_88095378     HPrz    T    G        1      2        2 
   7   chr7_88095378     ZBoe    T    G        0      0        2 
   7   chr7_88095378     ZGre    T    G        0      0        2 
   7   chr7_88095378     ZHar    T    G        0      0        2 
   7   chr7_88095378   Sample    T    G        1      2        2 
   7   chr7_88096176     AAsi    C    A        0      0        2 
   7   chr7_88096176     AKia    C    A        0      0        2 
   7   chr7_88096176     AOna    C    A        0      0        2 
   7   chr7_88096176     ASom    C    A        1      2        2 
   7   chr7_88096176     HCab    C    A        0      0        2 
   7   chr7_88096176     HPrz    C    A        0      0        2 
   7   chr7_88096176     ZBoe    C    A        0      0        2 
   7   chr7_88096176     ZGre    C    A        0      0        2 
   7   chr7_88096176     ZHar    C    A        0      0        2 
   7   chr7_88096176   Sample    C    A        0      0        2 
   7   chr7_88104094     AAsi    C    G        0      0        2 
   7   chr7_88104094     AKia    C    G        0      0        2 
   7   chr7_88104094     AOna    C    G        0      0        2 
   7   chr7_88104094     ASom    C    G        0      0        2 
   7   chr7_88104094     HCab    C    G      0.5      1        2 
   7   chr7_88104094     HPrz    C    G        0      0        2 
   7   chr7_88104094     ZBoe    C    G        0      0        2 
   7   chr7_88104094     ZGre    C    G        0      0        2 
   7   chr7_88104094     ZHar    C    G        0      0        2 
   7   chr7_88104094   Sample    C    G        1      2        2 
   7   chr7_88114767     AAsi    A    C        0      0        2 
   7   chr7_88114767     AKia    A    C        0      0        2 
   7   chr7_88114767     AOna    A    C      0.5      1        2 
   7   chr7_88114767     ASom    A    C        0      0        2 
   7   chr7_88114767     HCab    A    C        0      0        2 
   7   chr7_88114767     HPrz    A    C        0      0        2 
   7   chr7_88114767     ZBoe    A    C        0      0        2 
   7   chr7_88114767     ZGre    A    C        0      0        2 
   7   chr7_88114767     ZHar    A    C        0      0        2 
   7   chr7_88114767   Sample    A    C        0      0        2 
   7   chr7_88118371     AAsi    G    C        1      2        2 
   7   chr7_88118371     AKia    G    C        0      0        2 
   7   chr7_88118371     AOna    G    C        0      0        2 
   7   chr7_88118371     ASom    G    C        1      2        2 
   7   chr7_88118371     HCab    G    C        1      2        2 
   7   chr7_88118371     HPrz    G    C        1      2        2 
   7   chr7_88118371     ZBoe    G    C        0      0        2 
   7   chr7_88118371     ZGre    G    C        0      0        2 
   7   chr7_88118371     ZHar    G    C        0      0        2 
   7   chr7_88118371   Sample    G    C        1      2        2 
   7   chr7_88122281     AAsi    A    C        0      0        2 
   7   chr7_88122281     AKia    A    C        0      0        2 
   7   chr7_88122281     AOna    A    C        1      2        2 
   7   chr7_88122281     ASom    A    C        0      0        2 
   7   chr7_88122281     HCab    A    C        0      0        2 
   7   chr7_88122281     HPrz    A    C        0      0        2 
   7   chr7_88122281     ZBoe    A    C        0      0        2 
   7   chr7_88122281     ZGre    A    C        0      0        2 
   7   chr7_88122281     ZHar    A    C        0      0        2 
   7   chr7_88122281   Sample    A    C        0      0        2 
   7   chr7_88164592     AAsi    C    A        0      0        2 
   7   chr7_88164592     AKia    C    A        0      0        2 
   7   chr7_88164592     AOna    C    A      0.5      1        2 
   7   chr7_88164592     ASom    C    A        0      0        2 
   7   chr7_88164592     HCab    C    A        0      0        2 
   7   chr7_88164592     HPrz    C    A        0      0        2 
   7   chr7_88164592     ZBoe    C    A        0      0        2 
   7   chr7_88164592     ZGre    C    A        0      0        2 
   7   chr7_88164592     ZHar    C    A        0      0        2 
   7   chr7_88164592   Sample    C    A        0      0        2 
   7   chr7_88165871     AAsi    C    G        0      0        2 
   7   chr7_88165871     AKia    C    G        0      0        2 
   7   chr7_88165871     AOna    C    G        0      0        2 
   7   chr7_88165871     ASom    C    G        0      0        2 
   7   chr7_88165871     HCab    C    G        1      2        2 
   7   chr7_88165871     HPrz    C    G        1      2        2 
   7   chr7_88165871     ZBoe    C    G        0      0        2 
   7   chr7_88165871     ZGre    C    G        0      0        2 
   7   chr7_88165871     ZHar    C    G        0      0        2 
   7   chr7_88165871   Sample    C    G        1      2        2 
   7   chr7_88177543     AAsi    C    G        0      0        2 
   7   chr7_88177543     AKia    C    G        0      0        2 
   7   chr7_88177543     AOna    C    G        0      0        2 
   7   chr7_88177543     ASom    C    G        0      0        2 
   7   chr7_88177543     HCab    C    G        0      0        2 
   7   chr7_88177543     HPrz    C    G        0      0        2 
   7   chr7_88177543     ZBoe    C    G        1      2        2 
   7   chr7_88177543     ZGre    C    G        1      2        2 
   7   chr7_88177543     ZHar    C    G        0      0        2 
   7   chr7_88177543   Sample    C    G        0      0        2 
   7   chr7_88180211     AAsi    C    A        0      0        2 
   7   chr7_88180211     AKia    C    A        0      0        2 
   7   chr7_88180211     AOna    C    A        0      0        2 
   7   chr7_88180211     ASom    C    A        1      2        2 
   7   chr7_88180211     HCab    C    A        0      0        2 
   7   chr7_88180211     HPrz    C    A        0      0        2 
   7   chr7_88180211     ZBoe    C    A        0      0        2 
   7   chr7_88180211     ZGre    C    A        0      0        2 
   7   chr7_88180211     ZHar    C    A        0      0        2 
   7   chr7_88180211   Sample    C    A        0      0        2 
   7   chr7_88182236     AAsi    G    T        0      0        2 
   7   chr7_88182236     AKia    G    T        0      0        2 
   7   chr7_88182236     AOna    G    T        0      0        2 
   7   chr7_88182236     ASom    G    T        0      0        2 
   7   chr7_88182236     HCab    G    T        1      2        2 
   7   chr7_88182236     HPrz    G    T        1      2        2 
   7   chr7_88182236     ZBoe    G    T        0      0        2 
   7   chr7_88182236     ZGre    G    T        0      0        2 
   7   chr7_88182236     ZHar    G    T        0      0        2 
   7   chr7_88182236   Sample    G    T        1      2        2 
   7   chr7_88216263     AAsi    C    G        0      0        2 
   7   chr7_88216263     AKia    C    G        1      2        2 
   7   chr7_88216263     AOna    C    G        0      0        2 
   7   chr7_88216263     ASom    C    G        0      0        2 
   7   chr7_88216263     HCab    C    G        0      0        2 
   7   chr7_88216263     HPrz    C    G        0      0        2 
   7   chr7_88216263     ZBoe    C    G        0      0        2 
   7   chr7_88216263     ZGre    C    G        0      0        2 
   7   chr7_88216263     ZHar    C    G        0      0        2 
   7   chr7_88216263   Sample    C    G        0      0        2 
   7   chr7_88239626     AAsi    G    C        0      0        2 
   7   chr7_88239626     AKia    G    C        0      0        2 
   7   chr7_88239626     AOna    G    C        0      0        2 
   7   chr7_88239626     ASom    G    C        0      0        2 
   7   chr7_88239626     HCab    G    C        0      0        2 
   7   chr7_88239626     HPrz    G    C        0      0        2 
   7   chr7_88239626     ZBoe    G    C        1      2        2 
   7   chr7_88239626     ZGre    G    C        0      0        2 
   7   chr7_88239626     ZHar    G    C        0      0        2 
   7   chr7_88239626   Sample    G    C        0      0        2 
   7   chr7_88269163     AAsi    T    G        0      0        2 
   7   chr7_88269163     AKia    T    G        0      0        2 
   7   chr7_88269163     AOna    T    G      0.5      1        2 
   7   chr7_88269163     ASom    T    G        0      0        2 
   7   chr7_88269163     HCab    T    G        0      0        2 
   7   chr7_88269163     HPrz    T    G        0      0        2 
   7   chr7_88269163     ZBoe    T    G        0      0        2 
   7   chr7_88269163     ZGre    T    G        0      0        2 
   7   chr7_88269163     ZHar    T    G        0      0        2 
   7   chr7_88269163   Sample    T    G        0      0        2 
   7   chr7_88289992     AAsi    C    G        0      0        2 
   7   chr7_88289992     AKia    C    G        0      0        2 
   7   chr7_88289992     AOna    C    G      0.5      1        2 
   7   chr7_88289992     ASom    C    G        0      0        2 
   7   chr7_88289992     HCab    C    G        0      0        2 
   7   chr7_88289992     HPrz    C    G        0      0        2 
   7   chr7_88289992     ZBoe    C    G        0      0        2 
   7   chr7_88289992     ZGre    C    G        0      0        2 
   7   chr7_88289992     ZHar    C    G        0      0        2 
   7   chr7_88289992   Sample    C    G        0      0        2 
   7   chr7_88292463     AAsi    T    G        0      0        2 
   7   chr7_88292463     AKia    T    G        0      0        2 
   7   chr7_88292463     AOna    T    G        0      0        2 
   7   chr7_88292463     ASom    T    G        0      0        2 
   7   chr7_88292463     HCab    T    G        1      2        2 
   7   chr7_88292463     HPrz    T    G        1      2        2 
   7   chr7_88292463     ZBoe    T    G        0      0        2 
   7   chr7_88292463     ZGre    T    G        0      0        2 
   7   chr7_88292463     ZHar    T    G        0      0        2 
   7   chr7_88292463   Sample    T    G        1      2        2 
   7   chr7_88309060     AAsi    G    T        0      0        2 
   7   chr7_88309060     AKia    G    T        0      0        2 
   7   chr7_88309060     AOna    G    T        0      0        2 
   7   chr7_88309060     ASom    G    T        0      0        2 
   7   chr7_88309060     HCab    G    T      0.5      1        2 
   7   chr7_88309060     HPrz    G    T      0.5      1        2 
   7   chr7_88309060     ZBoe    G    T        0      0        2 
   7   chr7_88309060     ZGre    G    T        0      0        2 
   7   chr7_88309060     ZHar    G    T        0      0        2 
   7   chr7_88309060   Sample    G    T        1      2        2 
   7   chr7_88317254     AAsi    C    G        0      0        2 
   7   chr7_88317254     AKia    C    G        0      0        2 
   7   chr7_88317254     AOna    C    G        0      0        2 
   7   chr7_88317254     ASom    C    G        0      0        2 
   7   chr7_88317254     HCab    C    G        0      0        2 
   7   chr7_88317254     HPrz    C    G        0      0        2 
   7   chr7_88317254     ZBoe    C    G        0      0        2 
   7   chr7_88317254     ZGre    C    G      0.5      1        2 
   7   chr7_88317254     ZHar    C    G        0      0        2 
   7   chr7_88317254   Sample    C    G        0      0        2 
   7   chr7_88330392     AAsi    G    C        0      0        2 
   7   chr7_88330392     AKia    G    C        0      0        2 
   7   chr7_88330392     AOna    G    C        0      0        2 
   7   chr7_88330392     ASom    G    C        0      0        2 
   7   chr7_88330392     HCab    G    C        1      2        2 
   7   chr7_88330392     HPrz    G    C        1      2        2 
   7   chr7_88330392     ZBoe    G    C        0      0        2 
   7   chr7_88330392     ZGre    G    C        0      0        2 
   7   chr7_88330392     ZHar    G    C        0      0        2 
   7   chr7_88330392   Sample    G    C        1      2        2 
   7   chr7_88340449     AAsi    A    T        0      0        2 
   7   chr7_88340449     AKia    A    T        0      0        2 
   7   chr7_88340449     AOna    A    T        0      0        2 
   7   chr7_88340449     ASom    A    T        0      0        2 
   7   chr7_88340449     HCab    A    T      0.5      1        2 
   7   chr7_88340449     HPrz    A    T        0      0        2 
   7   chr7_88340449     ZBoe    A    T        0      0        2 
   7   chr7_88340449     ZGre    A    T        0      0        2 
   7   chr7_88340449     ZHar    A    T        0      0        2 
   7   chr7_88340449   Sample    A    T        0      0        2 
   7   chr7_88353621     AAsi    T    G        0      0        2 
   7   chr7_88353621     AKia    T    G        0      0        2 
   7   chr7_88353621     AOna    T    G        0      0        2 
   7   chr7_88353621     ASom    T    G        0      0        2 
   7   chr7_88353621     HCab    T    G        1      2        2 
   7   chr7_88353621     HPrz    T    G        1      2        2 
   7   chr7_88353621     ZBoe    T    G        0      0        2 
   7   chr7_88353621     ZGre    T    G        0      0        2 
   7   chr7_88353621     ZHar    T    G        0      0        2 
   7   chr7_88353621   Sample    T    G        1      2        2 
   7   chr7_88373423     AAsi    G    T        0      0        2 
   7   chr7_88373423     AKia    G    T        0      0        2 
   7   chr7_88373423     AOna    G    T        0      0        2 
   7   chr7_88373423     ASom    G    T        0      0        2 
   7   chr7_88373423     HCab    G    T        1      2        2 
   7   chr7_88373423     HPrz    G    T        1      2        2 
   7   chr7_88373423     ZBoe    G    T        0      0        2 
   7   chr7_88373423     ZGre    G    T        0      0        2 
   7   chr7_88373423     ZHar    G    T        0      0        2 
   7   chr7_88373423   Sample    G    T        1      2        2 
   7   chr7_88378772     AAsi    A    C        0      0        2 
   7   chr7_88378772     AKia    A    C        0      0        2 
   7   chr7_88378772     AOna    A    C        0      0        2 
   7   chr7_88378772     ASom    A    C        0      0        2 
   7   chr7_88378772     HCab    A    C      0.5      1        2 
   7   chr7_88378772     HPrz    A    C        0      0        2 
   7   chr7_88378772     ZBoe    A    C        0      0        2 
   7   chr7_88378772     ZGre    A    C        0      0        2 
   7   chr7_88378772     ZHar    A    C        0      0        2 
   7   chr7_88378772   Sample    A    C        0      0        2 
   7   chr7_88384388     AAsi    A    C        0      0        2 
   7   chr7_88384388     AKia    A    C        0      0        2 
   7   chr7_88384388     AOna    A    C        0      0        2 
   7   chr7_88384388     ASom    A    C        0      0        2 
   7   chr7_88384388     HCab    A    C        0      0        2 
   7   chr7_88384388     HPrz    A    C      0.5      1        2 
   7   chr7_88384388     ZBoe    A    C        0      0        2 
   7   chr7_88384388     ZGre    A    C        0      0        2 
   7   chr7_88384388     ZHar    A    C        0      0        2 
   7   chr7_88384388   Sample    A    C        0      0        2 
   7   chr7_88389494     AAsi    A    C        0      0        2 
   7   chr7_88389494     AKia    A    C        0      0        2 
   7   chr7_88389494     AOna    A    C        0      0        2 
   7   chr7_88389494     ASom    A    C        0      0        2 
   7   chr7_88389494     HCab    A    C        1      2        2 
   7   chr7_88389494     HPrz    A    C        1      2        2 
   7   chr7_88389494     ZBoe    A    C        0      0        2 
   7   chr7_88389494     ZGre    A    C        0      0        2 
   7   chr7_88389494     ZHar    A    C        0      0        2 
   7   chr7_88389494   Sample    A    C        1      2        2 
   7   chr7_88397886     AAsi    G    T        0      0        2 
   7   chr7_88397886     AKia    G    T        1      2        2 
   7   chr7_88397886     AOna    G    T        0      0        2 
   7   chr7_88397886     ASom    G    T        0      0        2 
   7   chr7_88397886     HCab    G    T        0      0        2 
   7   chr7_88397886     HPrz    G    T        0      0        2 
   7   chr7_88397886     ZBoe    G    T        0      0        2 
   7   chr7_88397886     ZGre    G    T        0      0        2 
   7   chr7_88397886     ZHar    G    T        0      0        2 
   7   chr7_88397886   Sample    G    T        0      0        2 
   7   chr7_88403405     AAsi    C    A        0      0        2 
   7   chr7_88403405     AKia    C    A        0      0        2 
   7   chr7_88403405     AOna    C    A        0      0        2 
   7   chr7_88403405     ASom    C    A        0      0        2 
   7   chr7_88403405     HCab    C    A        0      0        2 
   7   chr7_88403405     HPrz    C    A        0      0        2 
   7   chr7_88403405     ZBoe    C    A        0      0        2 
   7   chr7_88403405     ZGre    C    A      0.5      1        2 
   7   chr7_88403405     ZHar    C    A        0      0        2 
   7   chr7_88403405   Sample    C    A        0      0        2 
   7   chr7_88435237     AAsi    T    A        0      0        2 
   7   chr7_88435237     AKia    T    A        0      0        2 
   7   chr7_88435237     AOna    T    A        0      0        2 
   7   chr7_88435237     ASom    T    A        0      0        2 
   7   chr7_88435237     HCab    T    A        0      0        2 
   7   chr7_88435237     HPrz    T    A        0      0        2 
   7   chr7_88435237     ZBoe    T    A      0.5      1        2 
   7   chr7_88435237     ZGre    T    A        0      0        2 
   7   chr7_88435237     ZHar    T    A        0      0        2 
   7   chr7_88435237   Sample    T    A        0      0        2 
   7   chr7_88437478     AAsi    C    G        0      0        2 
   7   chr7_88437478     AKia    C    G        0      0        2 
   7   chr7_88437478     AOna    C    G      0.5      1        2 
   7   chr7_88437478     ASom    C    G        0      0        2 
   7   chr7_88437478     HCab    C    G        0      0        2 
   7   chr7_88437478     HPrz    C    G        0      0        2 
   7   chr7_88437478     ZBoe    C    G        0      0        2 
   7   chr7_88437478     ZGre    C    G        0      0        2 
   7   chr7_88437478     ZHar    C    G        0      0        2 
   7   chr7_88437478   Sample    C    G        0      0        2 
   7   chr7_88443462     AAsi    G    C        0      0        2 
   7   chr7_88443462     AKia    G    C        0      0        2 
   7   chr7_88443462     AOna    G    C        0      0        2 
   7   chr7_88443462     ASom    G    C        1      2        2 
   7   chr7_88443462     HCab    G    C        0      0        2 
   7   chr7_88443462     HPrz    G    C        0      0        2 
   7   chr7_88443462     ZBoe    G    C        0      0        2 
   7   chr7_88443462     ZGre    G    C        0      0        2 
   7   chr7_88443462     ZHar    G    C        0      0        2 
   7   chr7_88443462   Sample    G    C        0      0        2 
   7   chr7_88462144     AAsi    A    T        0      0        2 
   7   chr7_88462144     AKia    A    T        0      0        2 
   7   chr7_88462144     AOna    A    T        0      0        2 
   7   chr7_88462144     ASom    A    T        0      0        2 
   7   chr7_88462144     HCab    A    T        1      2        2 
   7   chr7_88462144     HPrz    A    T        1      2        2 
   7   chr7_88462144     ZBoe    A    T        0      0        2 
   7   chr7_88462144     ZGre    A    T        0      0        2 
   7   chr7_88462144     ZHar    A    T        0      0        2 
   7   chr7_88462144   Sample    A    T        1      2        2 
   7   chr7_88474410     AAsi    G    T        0      0        2 
   7   chr7_88474410     AKia    G    T        0      0        2 
   7   chr7_88474410     AOna    G    T        0      0        2 
   7   chr7_88474410     ASom    G    T        0      0        2 
   7   chr7_88474410     HCab    G    T        1      2        2 
   7   chr7_88474410     HPrz    G    T        1      2        2 
   7   chr7_88474410     ZBoe    G    T        0      0        2 
   7   chr7_88474410     ZGre    G    T        0      0        2 
   7   chr7_88474410     ZHar    G    T        0      0        2 
   7   chr7_88474410   Sample    G    T        1      2        2 
   7   chr7_88486480     AAsi    T    G        0      0        2 
   7   chr7_88486480     AKia    T    G        0      0        2 
   7   chr7_88486480     AOna    T    G        0      0        2 
   7   chr7_88486480     ASom    T    G        0      0        2 
   7   chr7_88486480     HCab    T    G        1      2        2 
   7   chr7_88486480     HPrz    T    G      0.5      1        2 
   7   chr7_88486480     ZBoe    T    G        0      0        2 
   7   chr7_88486480     ZGre    T    G        0      0        2 
   7   chr7_88486480     ZHar    T    G        0      0        2 
   7   chr7_88486480   Sample    T    G        0      0        2 
   7   chr7_88503345     AAsi    C    G        0      0        2 
   7   chr7_88503345     AKia    C    G        1      2        2 
   7   chr7_88503345     AOna    C    G        0      0        2 
   7   chr7_88503345     ASom    C    G        0      0        2 
   7   chr7_88503345     HCab    C    G        0      0        2 
   7   chr7_88503345     HPrz    C    G        0      0        2 
   7   chr7_88503345     ZBoe    C    G        0      0        2 
   7   chr7_88503345     ZGre    C    G        0      0        2 
   7   chr7_88503345     ZHar    C    G        0      0        2 
   7   chr7_88503345   Sample    C    G        0      0        2 
   7   chr7_88506959     AAsi    C    A        0      0        2 
   7   chr7_88506959     AKia    C    A        0      0        2 
   7   chr7_88506959     AOna    C    A        0      0        2 
   7   chr7_88506959     ASom    C    A        0      0        2 
   7   chr7_88506959     HCab    C    A        0      0        2 
   7   chr7_88506959     HPrz    C    A        0      0        2 
   7   chr7_88506959     ZBoe    C    A        1      2        2 
   7   chr7_88506959     ZGre    C    A        1      2        2 
   7   chr7_88506959     ZHar    C    A        1      2        2 
   7   chr7_88506959   Sample    C    A        0      0        2 
   7   chr7_88508788     AAsi    G    C        0      0        2 
   7   chr7_88508788     AKia    G    C        0      0        2 
   7   chr7_88508788     AOna    G    C        0      0        2 
   7   chr7_88508788     ASom    G    C        1      2        2 
   7   chr7_88508788     HCab    G    C        0      0        2 
   7   chr7_88508788     HPrz    G    C        0      0        2 
   7   chr7_88508788     ZBoe    G    C        0      0        2 
   7   chr7_88508788     ZGre    G    C        0      0        2 
   7   chr7_88508788     ZHar    G    C        0      0        2 
   7   chr7_88508788   Sample    G    C        0      0        2 
   7   chr7_88515633     AAsi    C    G        0      0        2 
   7   chr7_88515633     AKia    C    G        0      0        2 
   7   chr7_88515633     AOna    C    G        0      0        2 
   7   chr7_88515633     ASom    C    G        0      0        2 
   7   chr7_88515633     HCab    C    G        1      2        2 
   7   chr7_88515633     HPrz    C    G        1      2        2 
   7   chr7_88515633     ZBoe    C    G        0      0        2 
   7   chr7_88515633     ZGre    C    G        0      0        2 
   7   chr7_88515633     ZHar    C    G        0      0        2 
   7   chr7_88515633   Sample    C    G        1      2        2 
   7   chr7_88530869     AAsi    G    C        0      0        2 
   7   chr7_88530869     AKia    G    C        0      0        2 
   7   chr7_88530869     AOna    G    C        0      0        2 
   7   chr7_88530869     ASom    G    C        0      0        2 
   7   chr7_88530869     HCab    G    C        1      2        2 
   7   chr7_88530869     HPrz    G    C        1      2        2 
   7   chr7_88530869     ZBoe    G    C        0      0        2 
   7   chr7_88530869     ZGre    G    C        0      0        2 
   7   chr7_88530869     ZHar    G    C        0      0        2 
   7   chr7_88530869   Sample    G    C        1      2        2 
   7   chr7_88566911     AAsi    A    T        0      0        2 
   7   chr7_88566911     AKia    A    T        0      0        2 
   7   chr7_88566911     AOna    A    T        0      0        2 
   7   chr7_88566911     ASom    A    T        1      2        2 
   7   chr7_88566911     HCab    A    T        0      0        2 
   7   chr7_88566911     HPrz    A    T        0      0        2 
   7   chr7_88566911     ZBoe    A    T        0      0        2 
   7   chr7_88566911     ZGre    A    T        0      0        2 
   7   chr7_88566911     ZHar    A    T        0      0        2 
   7   chr7_88566911   Sample    A    T        0      0        2 
   7   chr7_88581258     AAsi    C    A        0      0        2 
   7   chr7_88581258     AKia    C    A        0      0        2 
   7   chr7_88581258     AOna    C    A        0      0        2 
   7   chr7_88581258     ASom    C    A        0      0        2 
   7   chr7_88581258     HCab    C    A        0      0        2 
   7   chr7_88581258     HPrz    C    A        0      0        2 
   7   chr7_88581258     ZBoe    C    A      0.5      1        2 
   7   chr7_88581258     ZGre    C    A        0      0        2 
   7   chr7_88581258     ZHar    C    A        0      0        2 
   7   chr7_88581258   Sample    C    A        0      0        2 
   7   chr7_88615746     AAsi    G    C        0      0        2 
   7   chr7_88615746     AKia    G    C        0      0        2 
   7   chr7_88615746     AOna    G    C        0      0        2 
   7   chr7_88615746     ASom    G    C        0      0        2 
   7   chr7_88615746     HCab    G    C        0      0        2 
   7   chr7_88615746     HPrz    G    C      0.5      1        2 
   7   chr7_88615746     ZBoe    G    C        0      0        2 
   7   chr7_88615746     ZGre    G    C        0      0        2 
   7   chr7_88615746     ZHar    G    C        0      0        2 
   7   chr7_88615746   Sample    G    C        1      2        2 
   7   chr7_88618768     AAsi    C    G        0      0        2 
   7   chr7_88618768     AKia    C    G        0      0        2 
   7   chr7_88618768     AOna    C    G      0.5      1        2 
   7   chr7_88618768     ASom    C    G        0      0        2 
   7   chr7_88618768     HCab    C    G        0      0        2 
   7   chr7_88618768     HPrz    C    G        0      0        2 
   7   chr7_88618768     ZBoe    C    G        0      0        2 
   7   chr7_88618768     ZGre    C    G        0      0        2 
   7   chr7_88618768     ZHar    C    G        0      0        2 
   7   chr7_88618768   Sample    C    G        0      0        2 
   7   chr7_88631294     AAsi    C    A        0      0        2 
   7   chr7_88631294     AKia    C    A        0      0        2 
   7   chr7_88631294     AOna    C    A        0      0        2 
   7   chr7_88631294     ASom    C    A        0      0        2 
   7   chr7_88631294     HCab    C    A        1      2        2 
   7   chr7_88631294     HPrz    C    A        1      2        2 
   7   chr7_88631294     ZBoe    C    A        0      0        2 
   7   chr7_88631294     ZGre    C    A        0      0        2 
   7   chr7_88631294     ZHar    C    A        0      0        2 
   7   chr7_88631294   Sample    C    A        1      2        2 
   7   chr7_88669656     AAsi    A    C        1      2        2 
   7   chr7_88669656     AKia    A    C        0      0        2 
   7   chr7_88669656     AOna    A    C        0      0        2 
   7   chr7_88669656     ASom    A    C        1      2        2 
   7   chr7_88669656     HCab    A    C        1      2        2 
   7   chr7_88669656     HPrz    A    C        1      2        2 
   7   chr7_88669656     ZBoe    A    C        0      0        2 
   7   chr7_88669656     ZGre    A    C        0      0        2 
   7   chr7_88669656     ZHar    A    C        0      0        2 
   7   chr7_88669656   Sample    A    C        1      2        2 
   7   chr7_88670901     AAsi    T    G        0      0        2 
   7   chr7_88670901     AKia    T    G        0      0        2 
   7   chr7_88670901     AOna    T    G        1      2        2 
   7   chr7_88670901     ASom    T    G        0      0        2 
   7   chr7_88670901     HCab    T    G        0      0        2 
   7   chr7_88670901     HPrz    T    G        0      0        2 
   7   chr7_88670901     ZBoe    T    G        0      0        2 
   7   chr7_88670901     ZGre    T    G        0      0        2 
   7   chr7_88670901     ZHar    T    G        0      0        2 
   7   chr7_88670901   Sample    T    G        0      0        2 
   7   chr7_88683867     AAsi    T    A        0      0        2 
   7   chr7_88683867     AKia    T    A        0      0        2 
   7   chr7_88683867     AOna    T    A        0      0        2 
   7   chr7_88683867     ASom    T    A        0      0        2 
   7   chr7_88683867     HCab    T    A        0      0        2 
   7   chr7_88683867     HPrz    T    A        0      0        2 
   7   chr7_88683867     ZBoe    T    A      0.5      1        2 
   7   chr7_88683867     ZGre    T    A        0      0        2 
   7   chr7_88683867     ZHar    T    A        0      0        2 
   7   chr7_88683867   Sample    T    A        0      0        2 
   7   chr7_88700766     AAsi    C    A        0      0        2 
   7   chr7_88700766     AKia    C    A      0.5      1        2 
   7   chr7_88700766     AOna    C    A        0      0        2 
   7   chr7_88700766     ASom    C    A        0      0        2 
   7   chr7_88700766     HCab    C    A        0      0        2 
   7   chr7_88700766     HPrz    C    A        0      0        2 
   7   chr7_88700766     ZBoe    C    A        0      0        2 
   7   chr7_88700766     ZGre    C    A        0      0        2 
   7   chr7_88700766     ZHar    C    A        0      0        2 
   7   chr7_88700766   Sample    C    A        0      0        2 
   7   chr7_88707299     AAsi    T    G        0      0        2 
   7   chr7_88707299     AKia    T    G        0      0        2 
   7   chr7_88707299     AOna    T    G        0      0        2 
   7   chr7_88707299     ASom    T    G        0      0        2 
   7   chr7_88707299     HCab    T    G        1      2        2 
   7   chr7_88707299     HPrz    T    G        1      2        2 
   7   chr7_88707299     ZBoe    T    G        0      0        2 
   7   chr7_88707299     ZGre    T    G        0      0        2 
   7   chr7_88707299     ZHar    T    G        0      0        2 
   7   chr7_88707299   Sample    T    G        1      2        2 
   7   chr7_88711759     AAsi    T    G        0      0        2 
   7   chr7_88711759     AKia    T    G      0.5      1        2 
   7   chr7_88711759     AOna    T    G        0      0        2 
   7   chr7_88711759     ASom    T    G        0      0        2 
   7   chr7_88711759     HCab    T    G        0      0        2 
   7   chr7_88711759     HPrz    T    G        0      0        2 
   7   chr7_88711759     ZBoe    T    G        0      0        2 
   7   chr7_88711759     ZGre    T    G        0      0        2 
   7   chr7_88711759     ZHar    T    G        0      0        2 
   7   chr7_88711759   Sample    T    G        0      0        2 
   7   chr7_88715988     AAsi    A    T        0      0        2 
   7   chr7_88715988     AKia    A    T        0      0        2 
   7   chr7_88715988     AOna    A    T      0.5      1        2 
   7   chr7_88715988     ASom    A    T        0      0        2 
   7   chr7_88715988     HCab    A    T        0      0        2 
   7   chr7_88715988     HPrz    A    T        0      0        2 
   7   chr7_88715988     ZBoe    A    T        0      0        2 
   7   chr7_88715988     ZGre    A    T        0      0        2 
   7   chr7_88715988     ZHar    A    T        0      0        2 
   7   chr7_88715988   Sample    A    T        0      0        2 
   7   chr7_88736965     AAsi    G    C        0      0        2 
   7   chr7_88736965     AKia    G    C        0      0        2 
   7   chr7_88736965     AOna    G    C        0      0        2 
   7   chr7_88736965     ASom    G    C        0      0        2 
   7   chr7_88736965     HCab    G    C        0      0        2 
   7   chr7_88736965     HPrz    G    C      0.5      1        2 
   7   chr7_88736965     ZBoe    G    C        0      0        2 
   7   chr7_88736965     ZGre    G    C        0      0        2 
   7   chr7_88736965     ZHar    G    C        0      0        2 
   7   chr7_88736965   Sample    G    C        0      0        2 
   7   chr7_88758542     AAsi    A    T        1      2        2 
   7   chr7_88758542     AKia    A    T        0      0        2 
   7   chr7_88758542     AOna    A    T        0      0        2 
   7   chr7_88758542     ASom    A    T        1      2        2 
   7   chr7_88758542     HCab    A    T        0      0        2 
   7   chr7_88758542     HPrz    A    T        0      0        2 
   7   chr7_88758542     ZBoe    A    T        0      0        2 
   7   chr7_88758542     ZGre    A    T        0      0        2 
   7   chr7_88758542     ZHar    A    T        0      0        2 
   7   chr7_88758542   Sample    A    T        0      0        2 
   7   chr7_88765431     AAsi    C    G        0      0        2 
   7   chr7_88765431     AKia    C    G        0      0        2 
   7   chr7_88765431     AOna    C    G        0      0        2 
   7   chr7_88765431     ASom    C    G        0      0        2 
   7   chr7_88765431     HCab    C    G        0      0        2 
   7   chr7_88765431     HPrz    C    G        0      0        2 
   7   chr7_88765431     ZBoe    C    G      0.5      1        2 
   7   chr7_88765431     ZGre    C    G        0      0        2 
   7   chr7_88765431     ZHar    C    G        0      0        2 
   7   chr7_88765431   Sample    C    G        0      0        2 
   7   chr7_88770219     AAsi    A    C        0      0        2 
   7   chr7_88770219     AKia    A    C        0      0        2 
   7   chr7_88770219     AOna    A    C        0      0        2 
   7   chr7_88770219     ASom    A    C        0      0        2 
   7   chr7_88770219     HCab    A    C        0      0        2 
   7   chr7_88770219     HPrz    A    C        0      0        2 
   7   chr7_88770219     ZBoe    A    C        0      0        2 
   7   chr7_88770219     ZGre    A    C        0      0        2 
   7   chr7_88770219     ZHar    A    C        1      2        2 
   7   chr7_88770219   Sample    A    C        0      0        2 
   7   chr7_88801516     AAsi    A    C        0      0        2 
   7   chr7_88801516     AKia    A    C        0      0        2 
   7   chr7_88801516     AOna    A    C        0      0        2 
   7   chr7_88801516     ASom    A    C        0      0        2 
   7   chr7_88801516     HCab    A    C        1      2        2 
   7   chr7_88801516     HPrz    A    C        1      2        2 
   7   chr7_88801516     ZBoe    A    C        0      0        2 
   7   chr7_88801516     ZGre    A    C        0      0        2 
   7   chr7_88801516     ZHar    A    C        0      0        2 
   7   chr7_88801516   Sample    A    C        1      2        2 
   7   chr7_88802300     AAsi    G    T        0      0        2 
   7   chr7_88802300     AKia    G    T        0      0        2 
   7   chr7_88802300     AOna    G    T      0.5      1        2 
   7   chr7_88802300     ASom    G    T        0      0        2 
   7   chr7_88802300     HCab    G    T        0      0        2 
   7   chr7_88802300     HPrz    G    T        0      0        2 
   7   chr7_88802300     ZBoe    G    T        0      0        2 
   7   chr7_88802300     ZGre    G    T        0      0        2 
   7   chr7_88802300     ZHar    G    T        0      0        2 
   7   chr7_88802300   Sample    G    T        0      0        2 
   7   chr7_88807764     AAsi    T    G        1      2        2 
   7   chr7_88807764     AKia    T    G      0.5      1        2 
   7   chr7_88807764     AOna    T    G      0.5      1        2 
   7   chr7_88807764     ASom    T    G        1      2        2 
   7   chr7_88807764     HCab    T    G        0      0        2 
   7   chr7_88807764     HPrz    T    G        0      0        2 
   7   chr7_88807764     ZBoe    T    G        0      0        2 
   7   chr7_88807764     ZGre    T    G        0      0        2 
   7   chr7_88807764     ZHar    T    G        0      0        2 
   7   chr7_88807764   Sample    T    G        0      0        2 
   7   chr7_88877810     AAsi    T    A        0      0        2 
   7   chr7_88877810     AKia    T    A        0      0        2 
   7   chr7_88877810     AOna    T    A        0      0        2 
   7   chr7_88877810     ASom    T    A        0      0        2 
   7   chr7_88877810     HCab    T    A      0.5      1        2 
   7   chr7_88877810     HPrz    T    A        0      0        2 
   7   chr7_88877810     ZBoe    T    A        0      0        2 
   7   chr7_88877810     ZGre    T    A        0      0        2 
   7   chr7_88877810     ZHar    T    A        0      0        2 
   7   chr7_88877810   Sample    T    A        0      0        2 
   7   chr7_88883697     AAsi    G    T        0      0        2 
   7   chr7_88883697     AKia    G    T        0      0        2 
   7   chr7_88883697     AOna    G    T        0      0        2 
   7   chr7_88883697     ASom    G    T        0      0        2 
   7   chr7_88883697     HCab    G    T        0      0        2 
   7   chr7_88883697     HPrz    G    T        0      0        2 
   7   chr7_88883697     ZBoe    G    T        0      0        2 
   7   chr7_88883697     ZGre    G    T        0      0        2 
   7   chr7_88883697     ZHar    G    T        1      2        2 
   7   chr7_88883697   Sample    G    T        0      0        2 
   7   chr7_88883808     AAsi    A    T        0      0        2 
   7   chr7_88883808     AKia    A    T        1      2        2 
   7   chr7_88883808     AOna    A    T        1      2        2 
   7   chr7_88883808     ASom    A    T        0      0        2 
   7   chr7_88883808     HCab    A    T        0      0        2 
   7   chr7_88883808     HPrz    A    T        0      0        2 
   7   chr7_88883808     ZBoe    A    T        0      0        2 
   7   chr7_88883808     ZGre    A    T        0      0        2 
   7   chr7_88883808     ZHar    A    T        0      0        2 
   7   chr7_88883808   Sample    A    T        0      0        2 
   7   chr7_88914825     AAsi    G    T        0      0        2 
   7   chr7_88914825     AKia    G    T        0      0        2 
   7   chr7_88914825     AOna    G    T      0.5      1        2 
   7   chr7_88914825     ASom    G    T        0      0        2 
   7   chr7_88914825     HCab    G    T        0      0        2 
   7   chr7_88914825     HPrz    G    T        0      0        2 
   7   chr7_88914825     ZBoe    G    T        0      0        2 
   7   chr7_88914825     ZGre    G    T        0      0        2 
   7   chr7_88914825     ZHar    G    T        0      0        2 
   7   chr7_88914825   Sample    G    T        0      0        2 
   7   chr7_88927117     AAsi    G    C        1      2        2 
   7   chr7_88927117     AKia    G    C        1      2        2 
   7   chr7_88927117     AOna    G    C        1      2        2 
   7   chr7_88927117     ASom    G    C        1      2        2 
   7   chr7_88927117     HCab    G    C        0      0        2 
   7   chr7_88927117     HPrz    G    C        0      0        2 
   7   chr7_88927117     ZBoe    G    C        0      0        2 
   7   chr7_88927117     ZGre    G    C        0      0        2 
   7   chr7_88927117     ZHar    G    C        0      0        2 
   7   chr7_88927117   Sample    G    C        0      0        2 
   7   chr7_88951400     AAsi    T    G        0      0        2 
   7   chr7_88951400     AKia    T    G        0      0        2 
   7   chr7_88951400     AOna    T    G        0      0        2 
   7   chr7_88951400     ASom    T    G        0      0        2 
   7   chr7_88951400     HCab    T    G      0.5      1        2 
   7   chr7_88951400     HPrz    T    G        1      2        2 
   7   chr7_88951400     ZBoe    T    G        0      0        2 
   7   chr7_88951400     ZGre    T    G        0      0        2 
   7   chr7_88951400     ZHar    T    G        0      0        2 
   7   chr7_88951400   Sample    T    G        1      2        2 
   7   chr7_88976480     AAsi    A    T        0      0        2 
   7   chr7_88976480     AKia    A    T        0      0        2 
   7   chr7_88976480     AOna    A    T      0.5      1        2 
   7   chr7_88976480     ASom    A    T        0      0        2 
   7   chr7_88976480     HCab    A    T        0      0        2 
   7   chr7_88976480     HPrz    A    T        0      0        2 
   7   chr7_88976480     ZBoe    A    T        0      0        2 
   7   chr7_88976480     ZGre    A    T        0      0        2 
   7   chr7_88976480     ZHar    A    T        0      0        2 
   7   chr7_88976480   Sample    A    T        0      0        2 
   7   chr7_88997081     AAsi    C    G        0      0        2 
   7   chr7_88997081     AKia    C    G        0      0        2 
   7   chr7_88997081     AOna    C    G        0      0        2 
   7   chr7_88997081     ASom    C    G        0      0        2 
   7   chr7_88997081     HCab    C    G        0      0        2 
   7   chr7_88997081     HPrz    C    G        0      0        2 
   7   chr7_88997081     ZBoe    C    G        0      0        2 
   7   chr7_88997081     ZGre    C    G      0.5      1        2 
   7   chr7_88997081     ZHar    C    G        0      0        2 
   7   chr7_88997081   Sample    C    G        0      0        2 
   7   chr7_89013131     AAsi    G    C        0      0        2 
   7   chr7_89013131     AKia    G    C        0      0        2 
   7   chr7_89013131     AOna    G    C        0      0        2 
   7   chr7_89013131     ASom    G    C        0      0        2 
   7   chr7_89013131     HCab    G    C      0.5      1        2 
   7   chr7_89013131     HPrz    G    C        1      2        2 
   7   chr7_89013131     ZBoe    G    C        0      0        2 
   7   chr7_89013131     ZGre    G    C        0      0        2 
   7   chr7_89013131     ZHar    G    C        0      0        2 
   7   chr7_89013131   Sample    G    C        1      2        2 
   7   chr7_89043605     AAsi    T    G        0      0        2 
   7   chr7_89043605     AKia    T    G        0      0        2 
   7   chr7_89043605     AOna    T    G        0      0        2 
   7   chr7_89043605     ASom    T    G        0      0        2 
   7   chr7_89043605     HCab    T    G      0.5      1        2 
   7   chr7_89043605     HPrz    T    G        1      2        2 
   7   chr7_89043605     ZBoe    T    G        0      0        2 
   7   chr7_89043605     ZGre    T    G        0      0        2 
   7   chr7_89043605     ZHar    T    G        0      0        2 
   7   chr7_89043605   Sample    T    G        1      2        2 
   7   chr7_89052294     AAsi    G    C        0      0        2 
   7   chr7_89052294     AKia    G    C        0      0        2 
   7   chr7_89052294     AOna    G    C      0.5      1        2 
   7   chr7_89052294     ASom    G    C        0      0        2 
   7   chr7_89052294     HCab    G    C        0      0        2 
   7   chr7_89052294     HPrz    G    C        0      0        2 
   7   chr7_89052294     ZBoe    G    C        0      0        2 
   7   chr7_89052294     ZGre    G    C        0      0        2 
   7   chr7_89052294     ZHar    G    C        0      0        2 
   7   chr7_89052294   Sample    G    C        0      0        2 
   7   chr7_89052470     AAsi    T    A        0      0        2 
   7   chr7_89052470     AKia    T    A        0      0        2 
   7   chr7_89052470     AOna    T    A        0      0        2 
   7   chr7_89052470     ASom    T    A        0      0        2 
   7   chr7_89052470     HCab    T    A        1      2        2 
   7   chr7_89052470     HPrz    T    A        1      2        2 
   7   chr7_89052470     ZBoe    T    A        0      0        2 
   7   chr7_89052470     ZGre    T    A        0      0        2 
   7   chr7_89052470     ZHar    T    A        0      0        2 
   7   chr7_89052470   Sample    T    A        1      2        2 
   7   chr7_89053382     AAsi    G    T        0      0        2 
   7   chr7_89053382     AKia    G    T        0      0        2 
   7   chr7_89053382     AOna    G    T        0      0        2 
   7   chr7_89053382     ASom    G    T        0      0        2 
   7   chr7_89053382     HCab    G    T        1      2        2 
   7   chr7_89053382     HPrz    G    T        1      2        2 
   7   chr7_89053382     ZBoe    G    T        0      0        2 
   7   chr7_89053382     ZGre    G    T        0      0        2 
   7   chr7_89053382     ZHar    G    T        0      0        2 
   7   chr7_89053382   Sample    G    T        1      2        2 
   7   chr7_89061813     AAsi    T    A        0      0        2 
   7   chr7_89061813     AKia    T    A        1      2        2 
   7   chr7_89061813     AOna    T    A        0      0        2 
   7   chr7_89061813     ASom    T    A        0      0        2 
   7   chr7_89061813     HCab    T    A        0      0        2 
   7   chr7_89061813     HPrz    T    A        0      0        2 
   7   chr7_89061813     ZBoe    T    A        0      0        2 
   7   chr7_89061813     ZGre    T    A        0      0        2 
   7   chr7_89061813     ZHar    T    A        0      0        2 
   7   chr7_89061813   Sample    T    A        0      0        2 
   7   chr7_89074275     AAsi    C    G        0      0        2 
   7   chr7_89074275     AKia    C    G        1      2        2 
   7   chr7_89074275     AOna    C    G        1      2        2 
   7   chr7_89074275     ASom    C    G        0      0        2 
   7   chr7_89074275     HCab    C    G        0      0        2 
   7   chr7_89074275     HPrz    C    G        0      0        2 
   7   chr7_89074275     ZBoe    C    G        0      0        2 
   7   chr7_89074275     ZGre    C    G        0      0        2 
   7   chr7_89074275     ZHar    C    G        0      0        2 
   7   chr7_89074275   Sample    C    G        0      0        2 
   7   chr7_89078417     AAsi    T    A        0      0        2 
   7   chr7_89078417     AKia    T    A        1      2        2 
   7   chr7_89078417     AOna    T    A        0      0        2 
   7   chr7_89078417     ASom    T    A        0      0        2 
   7   chr7_89078417     HCab    T    A        0      0        2 
   7   chr7_89078417     HPrz    T    A        0      0        2 
   7   chr7_89078417     ZBoe    T    A        0      0        2 
   7   chr7_89078417     ZGre    T    A        0      0        2 
   7   chr7_89078417     ZHar    T    A        0      0        2 
   7   chr7_89078417   Sample    T    A        0      0        2 
   7   chr7_89079682     AAsi    C    G        0      0        2 
   7   chr7_89079682     AKia    C    G        0      0        2 
   7   chr7_89079682     AOna    C    G      0.5      1        2 
   7   chr7_89079682     ASom    C    G        0      0        2 
   7   chr7_89079682     HCab    C    G        0      0        2 
   7   chr7_89079682     HPrz    C    G        0      0        2 
   7   chr7_89079682     ZBoe    C    G        0      0        2 
   7   chr7_89079682     ZGre    C    G        0      0        2 
   7   chr7_89079682     ZHar    C    G        0      0        2 
   7   chr7_89079682   Sample    C    G        0      0        2 
   7   chr7_89081185     AAsi    T    G        0      0        2 
   7   chr7_89081185     AKia    T    G        0      0        2 
   7   chr7_89081185     AOna    T    G        0      0        2 
   7   chr7_89081185     ASom    T    G        0      0        2 
   7   chr7_89081185     HCab    T    G        0      0        2 
   7   chr7_89081185     HPrz    T    G        0      0        2 
   7   chr7_89081185     ZBoe    T    G        0      0        2 
   7   chr7_89081185     ZGre    T    G        0      0        2 
   7   chr7_89081185     ZHar    T    G      0.5      1        2 
   7   chr7_89081185   Sample    T    G        0      0        2 
   7   chr7_89105255     AAsi    T    G        0      0        2 
   7   chr7_89105255     AKia    T    G        0      0        2 
   7   chr7_89105255     AOna    T    G        0      0        2 
   7   chr7_89105255     ASom    T    G        0      0        2 
   7   chr7_89105255     HCab    T    G        1      2        2 
   7   chr7_89105255     HPrz    T    G        1      2        2 
   7   chr7_89105255     ZBoe    T    G        0      0        2 
   7   chr7_89105255     ZGre    T    G        0      0        2 
   7   chr7_89105255     ZHar    T    G        0      0        2 
   7   chr7_89105255   Sample    T    G        1      2        2 
   7   chr7_89130132     AAsi    G    T        0      0        2 
   7   chr7_89130132     AKia    G    T        0      0        2 
   7   chr7_89130132     AOna    G    T        0      0        2 
   7   chr7_89130132     ASom    G    T        0      0        2 
   7   chr7_89130132     HCab    G    T        0      0        2 
   7   chr7_89130132     HPrz    G    T        0      0        2 
   7   chr7_89130132     ZBoe    G    T        1      2        2 
   7   chr7_89130132     ZGre    G    T        0      0        2 
   7   chr7_89130132     ZHar    G    T        0      0        2 
   7   chr7_89130132   Sample    G    T        0      0        2 
   7   chr7_89132582     AAsi    A    C        0      0        2 
   7   chr7_89132582     AKia    A    C        0      0        2 
   7   chr7_89132582     AOna    A    C        0      0        2 
   7   chr7_89132582     ASom    A    C        0      0        2 
   7   chr7_89132582     HCab    A    C        1      2        2 
   7   chr7_89132582     HPrz    A    C        1      2        2 
   7   chr7_89132582     ZBoe    A    C        0      0        2 
   7   chr7_89132582     ZGre    A    C        0      0        2 
   7   chr7_89132582     ZHar    A    C        0      0        2 
   7   chr7_89132582   Sample    A    C        1      2        2 
   7   chr7_89145333     AAsi    C    G      0.5      1        2 
   7   chr7_89145333     AKia    C    G        0      0        2 
   7   chr7_89145333     AOna    C    G        0      0        2 
   7   chr7_89145333     ASom    C    G        1      2        2 
   7   chr7_89145333     HCab    C    G        0      0        2 
   7   chr7_89145333     HPrz    C    G        0      0        2 
   7   chr7_89145333     ZBoe    C    G        0      0        2 
   7   chr7_89145333     ZGre    C    G        0      0        2 
   7   chr7_89145333     ZHar    C    G        0      0        2 
   7   chr7_89145333   Sample    C    G        0      0        2 
   7   chr7_89167569     AAsi    A    C        0      0        2 
   7   chr7_89167569     AKia    A    C        0      0        2 
   7   chr7_89167569     AOna    A    C        0      0        2 
   7   chr7_89167569     ASom    A    C        0      0        2 
   7   chr7_89167569     HCab    A    C        0      0        2 
   7   chr7_89167569     HPrz    A    C      0.5      1        2 
   7   chr7_89167569     ZBoe    A    C        0      0        2 
   7   chr7_89167569     ZGre    A    C        0      0        2 
   7   chr7_89167569     ZHar    A    C        0      0        2 
   7   chr7_89167569   Sample    A    C        0      0        2 
   7   chr7_89168814     AAsi    A    C        0      0        2 
   7   chr7_89168814     AKia    A    C        0      0        2 
   7   chr7_89168814     AOna    A    C        0      0        2 
   7   chr7_89168814     ASom    A    C        0      0        2 
   7   chr7_89168814     HCab    A    C        1      2        2 
   7   chr7_89168814     HPrz    A    C        1      2        2 
   7   chr7_89168814     ZBoe    A    C        0      0        2 
   7   chr7_89168814     ZGre    A    C        0      0        2 
   7   chr7_89168814     ZHar    A    C        0      0        2 
   7   chr7_89168814   Sample    A    C        1      2        2 
   7   chr7_89169632     AAsi    C    G        0      0        2 
   7   chr7_89169632     AKia    C    G        0      0        2 
   7   chr7_89169632     AOna    C    G        0      0        2 
   7   chr7_89169632     ASom    C    G        0      0        2 
   7   chr7_89169632     HCab    C    G        0      0        2 
   7   chr7_89169632     HPrz    C    G        0      0        2 
   7   chr7_89169632     ZBoe    C    G        0      0        2 
   7   chr7_89169632     ZGre    C    G        0      0        2 
   7   chr7_89169632     ZHar    C    G        1      2        2 
   7   chr7_89169632   Sample    C    G        0      0        2 
   7   chr7_89170327     AAsi    A    C        0      0        2 
   7   chr7_89170327     AKia    A    C        0      0        2 
   7   chr7_89170327     AOna    A    C        0      0        2 
   7   chr7_89170327     ASom    A    C        0      0        2 
   7   chr7_89170327     HCab    A    C        1      2        2 
   7   chr7_89170327     HPrz    A    C        1      2        2 
   7   chr7_89170327     ZBoe    A    C        0      0        2 
   7   chr7_89170327     ZGre    A    C        0      0        2 
   7   chr7_89170327     ZHar    A    C        0      0        2 
   7   chr7_89170327   Sample    A    C        1      2        2 
   7   chr7_89184408     AAsi    T    G        0      0        2 
   7   chr7_89184408     AKia    T    G        0      0        2 
   7   chr7_89184408     AOna    T    G      0.5      1        2 
   7   chr7_89184408     ASom    T    G        0      0        2 
   7   chr7_89184408     HCab    T    G        0      0        2 
   7   chr7_89184408     HPrz    T    G        0      0        2 
   7   chr7_89184408     ZBoe    T    G        0      0        2 
   7   chr7_89184408     ZGre    T    G        0      0        2 
   7   chr7_89184408     ZHar    T    G        0      0        2 
   7   chr7_89184408   Sample    T    G        0      0        2 
   7   chr7_89201553     AAsi    A    T        0      0        2 
   7   chr7_89201553     AKia    A    T        0      0        2 
   7   chr7_89201553     AOna    A    T        0      0        2 
   7   chr7_89201553     ASom    A    T        0      0        2 
   7   chr7_89201553     HCab    A    T        1      2        2 
   7   chr7_89201553     HPrz    A    T        1      2        2 
   7   chr7_89201553     ZBoe    A    T        0      0        2 
   7   chr7_89201553     ZGre    A    T        0      0        2 
   7   chr7_89201553     ZHar    A    T        0      0        2 
   7   chr7_89201553   Sample    A    T        1      2        2 
   7   chr7_89233953     AAsi    C    G        0      0        2 
   7   chr7_89233953     AKia    C    G        0      0        2 
   7   chr7_89233953     AOna    C    G        0      0        2 
   7   chr7_89233953     ASom    C    G        0      0        2 
   7   chr7_89233953     HCab    C    G        0      0        2 
   7   chr7_89233953     HPrz    C    G        0      0        2 
   7   chr7_89233953     ZBoe    C    G        0      0        2 
   7   chr7_89233953     ZGre    C    G        0      0        2 
   7   chr7_89233953     ZHar    C    G      0.5      1        2 
   7   chr7_89233953   Sample    C    G        0      0        2 
   7   chr7_89236247     AAsi    C    A        0      0        2 
   7   chr7_89236247     AKia    C    A        0      0        2 
   7   chr7_89236247     AOna    C    A        0      0        2 
   7   chr7_89236247     ASom    C    A        0      0        2 
   7   chr7_89236247     HCab    C    A        0      0        2 
   7   chr7_89236247     HPrz    C    A      0.5      1        2 
   7   chr7_89236247     ZBoe    C    A        0      0        2 
   7   chr7_89236247     ZGre    C    A        0      0        2 
   7   chr7_89236247     ZHar    C    A        0      0        2 
   7   chr7_89236247   Sample    C    A        1      2        2 
   7   chr7_89249859     AAsi    G    T        0      0        2 
   7   chr7_89249859     AKia    G    T        0      0        2 
   7   chr7_89249859     AOna    G    T        0      0        2 
   7   chr7_89249859     ASom    G    T        0      0        2 
   7   chr7_89249859     HCab    G    T        1      2        2 
   7   chr7_89249859     HPrz    G    T        1      2        2 
   7   chr7_89249859     ZBoe    G    T        0      0        2 
   7   chr7_89249859     ZGre    G    T        0      0        2 
   7   chr7_89249859     ZHar    G    T        0      0        2 
   7   chr7_89249859   Sample    G    T        1      2        2 
   7   chr7_89254096     AAsi    T    A        0      0        2 
   7   chr7_89254096     AKia    T    A        0      0        2 
   7   chr7_89254096     AOna    T    A      0.5      1        2 
   7   chr7_89254096     ASom    T    A        0      0        2 
   7   chr7_89254096     HCab    T    A        0      0        2 
   7   chr7_89254096     HPrz    T    A        0      0        2 
   7   chr7_89254096     ZBoe    T    A        0      0        2 
   7   chr7_89254096     ZGre    T    A        0      0        2 
   7   chr7_89254096     ZHar    T    A        0      0        2 
   7   chr7_89254096   Sample    T    A        0      0        2 
   7   chr7_89267204     AAsi    A    C        0      0        2 
   7   chr7_89267204     AKia    A    C        0      0        2 
   7   chr7_89267204     AOna    A    C        0      0        2 
   7   chr7_89267204     ASom    A    C        0      0        2 
   7   chr7_89267204     HCab    A    C        0      0        2 
   7   chr7_89267204     HPrz    A    C        0      0        2 
   7   chr7_89267204     ZBoe    A    C        1      2        2 
   7   chr7_89267204     ZGre    A    C        1      2        2 
   7   chr7_89267204     ZHar    A    C        1      2        2 
   7   chr7_89267204   Sample    A    C        0      0        2 
   7   chr7_89282936     AAsi    A    C      0.5      1        2 
   7   chr7_89282936     AKia    A    C        0      0        2 
   7   chr7_89282936     AOna    A    C        0      0        2 
   7   chr7_89282936     ASom    A    C        0      0        2 
   7   chr7_89282936     HCab    A    C        0      0        2 
   7   chr7_89282936     HPrz    A    C        0      0        2 
   7   chr7_89282936     ZBoe    A    C        0      0        2 
   7   chr7_89282936     ZGre    A    C        0      0        2 
   7   chr7_89282936     ZHar    A    C        0      0        2 
   7   chr7_89282936   Sample    A    C        0      0        2 
   7   chr7_89285065     AAsi    C    G        0      0        2 
   7   chr7_89285065     AKia    C    G        1      2        2 
   7   chr7_89285065     AOna    C    G        0      0        2 
   7   chr7_89285065     ASom    C    G        0      0        2 
   7   chr7_89285065     HCab    C    G        0      0        2 
   7   chr7_89285065     HPrz    C    G        0      0        2 
   7   chr7_89285065     ZBoe    C    G        0      0        2 
   7   chr7_89285065     ZGre    C    G        0      0        2 
   7   chr7_89285065     ZHar    C    G        0      0        2 
   7   chr7_89285065   Sample    C    G        0      0        2 
   7   chr7_89286181     AAsi    G    T        0      0        2 
   7   chr7_89286181     AKia    G    T        0      0        2 
   7   chr7_89286181     AOna    G    T        0      0        2 
   7   chr7_89286181     ASom    G    T        0      0        2 
   7   chr7_89286181     HCab    G    T        0      0        2 
   7   chr7_89286181     HPrz    G    T        0      0        2 
   7   chr7_89286181     ZBoe    G    T        0      0        2 
   7   chr7_89286181     ZGre    G    T        0      0        2 
   7   chr7_89286181     ZHar    G    T      0.5      1        2 
   7   chr7_89286181   Sample    G    T        0      0        2 
   7   chr7_89321203     AAsi    G    T        0      0        2 
   7   chr7_89321203     AKia    G    T        0      0        2 
   7   chr7_89321203     AOna    G    T        0      0        2 
   7   chr7_89321203     ASom    G    T        0      0        2 
   7   chr7_89321203     HCab    G    T        0      0        2 
   7   chr7_89321203     HPrz    G    T        0      0        2 
   7   chr7_89321203     ZBoe    G    T        0      0        2 
   7   chr7_89321203     ZGre    G    T      0.5      1        2 
   7   chr7_89321203     ZHar    G    T        0      0        2 
   7   chr7_89321203   Sample    G    T        0      0        2 
   7   chr7_89334500     AAsi    C    G        0      0        2 
   7   chr7_89334500     AKia    C    G      0.5      1        2 
   7   chr7_89334500     AOna    C    G        0      0        2 
   7   chr7_89334500     ASom    C    G        0      0        2 
   7   chr7_89334500     HCab    C    G        0      0        2 
   7   chr7_89334500     HPrz    C    G        0      0        2 
   7   chr7_89334500     ZBoe    C    G        0      0        2 
   7   chr7_89334500     ZGre    C    G        0      0        2 
   7   chr7_89334500     ZHar    C    G        0      0        2 
   7   chr7_89334500   Sample    C    G        0      0        2 
   7   chr7_89345869     AAsi    A    C        0      0        2 
   7   chr7_89345869     AKia    A    C        0      0        2 
   7   chr7_89345869     AOna    A    C        0      0        2 
   7   chr7_89345869     ASom    A    C        0      0        2 
   7   chr7_89345869     HCab    A    C        1      2        2 
   7   chr7_89345869     HPrz    A    C        1      2        2 
   7   chr7_89345869     ZBoe    A    C        0      0        2 
   7   chr7_89345869     ZGre    A    C        0      0        2 
   7   chr7_89345869     ZHar    A    C        0      0        2 
   7   chr7_89345869   Sample    A    C        1      2        2 
   7   chr7_89347639     AAsi    C    A        0      0        2 
   7   chr7_89347639     AKia    C    A        0      0        2 
   7   chr7_89347639     AOna    C    A        0      0        2 
   7   chr7_89347639     ASom    C    A        0      0        2 
   7   chr7_89347639     HCab    C    A        1      2        2 
   7   chr7_89347639     HPrz    C    A        1      2        2 
   7   chr7_89347639     ZBoe    C    A        0      0        2 
   7   chr7_89347639     ZGre    C    A        0      0        2 
   7   chr7_89347639     ZHar    C    A        0      0        2 
   7   chr7_89347639   Sample    C    A        1      2        2 
   7   chr7_89359897     AAsi    T    G        1      2        2 
   7   chr7_89359897     AKia    T    G        0      0        2 
   7   chr7_89359897     AOna    T    G        0      0        2 
   7   chr7_89359897     ASom    T    G        1      2        2 
   7   chr7_89359897     HCab    T    G        0      0        2 
   7   chr7_89359897     HPrz    T    G        0      0        2 
   7   chr7_89359897     ZBoe    T    G        1      2        2 
   7   chr7_89359897     ZGre    T    G        1      2        2 
   7   chr7_89359897     ZHar    T    G        1      2        2 
   7   chr7_89359897   Sample    T    G        0      0        2 
   7   chr7_89381332     AAsi    G    C        1      2        2 
   7   chr7_89381332     AKia    G    C        0      0        2 
   7   chr7_89381332     AOna    G    C        0      0        2 
   7   chr7_89381332     ASom    G    C        0      0        2 
   7   chr7_89381332     HCab    G    C        0      0        2 
   7   chr7_89381332     HPrz    G    C        0      0        2 
   7   chr7_89381332     ZBoe    G    C        0      0        2 
   7   chr7_89381332     ZGre    G    C        0      0        2 
   7   chr7_89381332     ZHar    G    C        0      0        2 
   7   chr7_89381332   Sample    G    C        0      0        2 
   7   chr7_89397492     AAsi    G    T        0      0        2 
   7   chr7_89397492     AKia    G    T        0      0        2 
   7   chr7_89397492     AOna    G    T        0      0        2 
   7   chr7_89397492     ASom    G    T        0      0        2 
   7   chr7_89397492     HCab    G    T        1      2        2 
   7   chr7_89397492     HPrz    G    T        1      2        2 
   7   chr7_89397492     ZBoe    G    T        0      0        2 
   7   chr7_89397492     ZGre    G    T        0      0        2 
   7   chr7_89397492     ZHar    G    T        0      0        2 
   7   chr7_89397492   Sample    G    T        1      2        2 
   7   chr7_89412421     AAsi    C    G        0      0        2 
   7   chr7_89412421     AKia    C    G        0      0        2 
   7   chr7_89412421     AOna    C    G        0      0        2 
   7   chr7_89412421     ASom    C    G        0      0        2 
   7   chr7_89412421     HCab    C    G        0      0        2 
   7   chr7_89412421     HPrz    C    G        0      0        2 
   7   chr7_89412421     ZBoe    C    G        1      2        2 
   7   chr7_89412421     ZGre    C    G        0      0        2 
   7   chr7_89412421     ZHar    C    G        1      2        2 
   7   chr7_89412421   Sample    C    G        0      0        2 
   7   chr7_89429031     AAsi    T    A        0      0        2 
   7   chr7_89429031     AKia    T    A        0      0        2 
   7   chr7_89429031     AOna    T    A        0      0        2 
   7   chr7_89429031     ASom    T    A        0      0        2 
   7   chr7_89429031     HCab    T    A        0      0        2 
   7   chr7_89429031     HPrz    T    A        0      0        2 
   7   chr7_89429031     ZBoe    T    A        0      0        2 
   7   chr7_89429031     ZGre    T    A        0      0        2 
   7   chr7_89429031     ZHar    T    A        1      2        2 
   7   chr7_89429031   Sample    T    A        0      0        2 
   7   chr7_89436869     AAsi    T    G      0.5      1        2 
   7   chr7_89436869     AKia    T    G        0      0        2 
   7   chr7_89436869     AOna    T    G        0      0        2 
   7   chr7_89436869     ASom    T    G        0      0        2 
   7   chr7_89436869     HCab    T    G        0      0        2 
   7   chr7_89436869     HPrz    T    G        0      0        2 
   7   chr7_89436869     ZBoe    T    G        0      0        2 
   7   chr7_89436869     ZGre    T    G        0      0        2 
   7   chr7_89436869     ZHar    T    G        0      0        2 
   7   chr7_89436869   Sample    T    G        0      0        2 
   7   chr7_89443044     AAsi    G    T        0      0        2 
   7   chr7_89443044     AKia    G    T        0      0        2 
   7   chr7_89443044     AOna    G    T        0      0        2 
   7   chr7_89443044     ASom    G    T        0      0        2 
   7   chr7_89443044     HCab    G    T        1      2        2 
   7   chr7_89443044     HPrz    G    T        1      2        2 
   7   chr7_89443044     ZBoe    G    T        0      0        2 
   7   chr7_89443044     ZGre    G    T        0      0        2 
   7   chr7_89443044     ZHar    G    T        0      0        2 
   7   chr7_89443044   Sample    G    T        1      2        2 
   7   chr7_89457844     AAsi    T    G      0.5      1        2 
   7   chr7_89457844     AKia    T    G        0      0        2 
   7   chr7_89457844     AOna    T    G        0      0        2 
   7   chr7_89457844     ASom    T    G        0      0        2 
   7   chr7_89457844     HCab    T    G        0      0        2 
   7   chr7_89457844     HPrz    T    G        0      0        2 
   7   chr7_89457844     ZBoe    T    G        0      0        2 
   7   chr7_89457844     ZGre    T    G        0      0        2 
   7   chr7_89457844     ZHar    T    G        0      0        2 
   7   chr7_89457844   Sample    T    G        0      0        2 
   7   chr7_89469721     AAsi    A    C        1      2        2 
   7   chr7_89469721     AKia    A    C        0      0        2 
   7   chr7_89469721     AOna    A    C        0      0        2 
   7   chr7_89469721     ASom    A    C        1      2        2 
   7   chr7_89469721     HCab    A    C        0      0        2 
   7   chr7_89469721     HPrz    A    C        0      0        2 
   7   chr7_89469721     ZBoe    A    C        0      0        2 
   7   chr7_89469721     ZGre    A    C        0      0        2 
   7   chr7_89469721     ZHar    A    C        0      0        2 
   7   chr7_89469721   Sample    A    C        0      0        2 
   7   chr7_89478188     AAsi    G    T        0      0        2 
   7   chr7_89478188     AKia    G    T        0      0        2 
   7   chr7_89478188     AOna    G    T        0      0        2 
   7   chr7_89478188     ASom    G    T        0      0        2 
   7   chr7_89478188     HCab    G    T        1      2        2 
   7   chr7_89478188     HPrz    G    T        1      2        2 
   7   chr7_89478188     ZBoe    G    T        0      0        2 
   7   chr7_89478188     ZGre    G    T        0      0        2 
   7   chr7_89478188     ZHar    G    T        0      0        2 
   7   chr7_89478188   Sample    G    T        1      2        2 
   7   chr7_89479436     AAsi    C    A        0      0        2 
   7   chr7_89479436     AKia    C    A        0      0        2 
   7   chr7_89479436     AOna    C    A        0      0        2 
   7   chr7_89479436     ASom    C    A        0      0        2 
   7   chr7_89479436     HCab    C    A        1      2        2 
   7   chr7_89479436     HPrz    C    A        1      2        2 
   7   chr7_89479436     ZBoe    C    A        0      0        2 
   7   chr7_89479436     ZGre    C    A        0      0        2 
   7   chr7_89479436     ZHar    C    A        0      0        2 
   7   chr7_89479436   Sample    C    A        1      2        2 
   7   chr7_89485101     AAsi    G    T        0      0        2 
   7   chr7_89485101     AKia    G    T        0      0        2 
   7   chr7_89485101     AOna    G    T        0      0        2 
   7   chr7_89485101     ASom    G    T        0      0        2 
   7   chr7_89485101     HCab    G    T        0      0        2 
   7   chr7_89485101     HPrz    G    T        0      0        2 
   7   chr7_89485101     ZBoe    G    T        1      2        2 
   7   chr7_89485101     ZGre    G    T        0      0        2 
   7   chr7_89485101     ZHar    G    T        0      0        2 
   7   chr7_89485101   Sample    G    T        0      0        2 
   7   chr7_89486749     AAsi    A    T        0      0        2 
   7   chr7_89486749     AKia    A    T        0      0        2 
   7   chr7_89486749     AOna    A    T        0      0        2 
   7   chr7_89486749     ASom    A    T        0      0        2 
   7   chr7_89486749     HCab    A    T        1      2        2 
   7   chr7_89486749     HPrz    A    T        1      2        2 
   7   chr7_89486749     ZBoe    A    T        0      0        2 
   7   chr7_89486749     ZGre    A    T        0      0        2 
   7   chr7_89486749     ZHar    A    T        0      0        2 
   7   chr7_89486749   Sample    A    T        1      2        2 
   7   chr7_89507129     AAsi    G    T        0      0        2 
   7   chr7_89507129     AKia    G    T        0      0        2 
   7   chr7_89507129     AOna    G    T        0      0        2 
   7   chr7_89507129     ASom    G    T        0      0        2 
   7   chr7_89507129     HCab    G    T        0      0        2 
   7   chr7_89507129     HPrz    G    T        0      0        2 
   7   chr7_89507129     ZBoe    G    T        0      0        2 
   7   chr7_89507129     ZGre    G    T        0      0        2 
   7   chr7_89507129     ZHar    G    T      0.5      1        2 
   7   chr7_89507129   Sample    G    T        0      0        2 
   7   chr7_89514256     AAsi    A    T        0      0        2 
   7   chr7_89514256     AKia    A    T        0      0        2 
   7   chr7_89514256     AOna    A    T        0      0        2 
   7   chr7_89514256     ASom    A    T        0      0        2 
   7   chr7_89514256     HCab    A    T        0      0        2 
   7   chr7_89514256     HPrz    A    T        0      0        2 
   7   chr7_89514256     ZBoe    A    T        0      0        2 
   7   chr7_89514256     ZGre    A    T        1      2        2 
   7   chr7_89514256     ZHar    A    T        0      0        2 
   7   chr7_89514256   Sample    A    T        0      0        2 
   7   chr7_89549625     AAsi    A    C        0      0        2 
   7   chr7_89549625     AKia    A    C        0      0        2 
   7   chr7_89549625     AOna    A    C        0      0        2 
   7   chr7_89549625     ASom    A    C        0      0        2 
   7   chr7_89549625     HCab    A    C        1      2        2 
   7   chr7_89549625     HPrz    A    C        1      2        2 
   7   chr7_89549625     ZBoe    A    C        0      0        2 
   7   chr7_89549625     ZGre    A    C        0      0        2 
   7   chr7_89549625     ZHar    A    C        0      0        2 
   7   chr7_89549625   Sample    A    C        1      2        2 
   7   chr7_89600490     AAsi    C    A        0      0        2 
   7   chr7_89600490     AKia    C    A        0      0        2 
   7   chr7_89600490     AOna    C    A        0      0        2 
   7   chr7_89600490     ASom    C    A        0      0        2 
   7   chr7_89600490     HCab    C    A        0      0        2 
   7   chr7_89600490     HPrz    C    A        0      0        2 
   7   chr7_89600490     ZBoe    C    A        1      2        2 
   7   chr7_89600490     ZGre    C    A        1      2        2 
   7   chr7_89600490     ZHar    C    A        0      0        2 
   7   chr7_89600490   Sample    C    A        0      0        2 
   7   chr7_89653690     AAsi    T    G        0      0        2 
   7   chr7_89653690     AKia    T    G        0      0        2 
   7   chr7_89653690     AOna    T    G        0      0        2 
   7   chr7_89653690     ASom    T    G        0      0        2 
   7   chr7_89653690     HCab    T    G        1      2        2 
   7   chr7_89653690     HPrz    T    G        1      2        2 
   7   chr7_89653690     ZBoe    T    G        0      0        2 
   7   chr7_89653690     ZGre    T    G        0      0        2 
   7   chr7_89653690     ZHar    T    G        0      0        2 
   7   chr7_89653690   Sample    T    G        1      2        2 
   7   chr7_89661359     AAsi    T    G        0      0        2 
   7   chr7_89661359     AKia    T    G        0      0        2 
   7   chr7_89661359     AOna    T    G        0      0        2 
   7   chr7_89661359     ASom    T    G        0      0        2 
   7   chr7_89661359     HCab    T    G        1      2        2 
   7   chr7_89661359     HPrz    T    G        1      2        2 
   7   chr7_89661359     ZBoe    T    G        0      0        2 
   7   chr7_89661359     ZGre    T    G        0      0        2 
   7   chr7_89661359     ZHar    T    G        0      0        2 
   7   chr7_89661359   Sample    T    G        1      2        2 
   7   chr7_89672653     AAsi    C    A        0      0        2 
   7   chr7_89672653     AKia    C    A        0      0        2 
   7   chr7_89672653     AOna    C    A        0      0        2 
   7   chr7_89672653     ASom    C    A        0      0        2 
   7   chr7_89672653     HCab    C    A        0      0        2 
   7   chr7_89672653     HPrz    C    A        0      0        2 
   7   chr7_89672653     ZBoe    C    A        0      0        2 
   7   chr7_89672653     ZGre    C    A        0      0        2 
   7   chr7_89672653     ZHar    C    A        1      2        2 
   7   chr7_89672653   Sample    C    A        0      0        2 
   7   chr7_89675365     AAsi    C    G        0      0        2 
   7   chr7_89675365     AKia    C    G        0      0        2 
   7   chr7_89675365     AOna    C    G        0      0        2 
   7   chr7_89675365     ASom    C    G        0      0        2 
   7   chr7_89675365     HCab    C    G        0      0        2 
   7   chr7_89675365     HPrz    C    G        0      0        2 
   7   chr7_89675365     ZBoe    C    G        0      0        2 
   7   chr7_89675365     ZGre    C    G        0      0        2 
   7   chr7_89675365     ZHar    C    G      0.5      1        2 
   7   chr7_89675365   Sample    C    G        0      0        2 
   7   chr7_89680954     AAsi    A    T        0      0        2 
   7   chr7_89680954     AKia    A    T        0      0        2 
   7   chr7_89680954     AOna    A    T        0      0        2 
   7   chr7_89680954     ASom    A    T        0      0        2 
   7   chr7_89680954     HCab    A    T      0.5      1        2 
   7   chr7_89680954     HPrz    A    T      0.5      1        2 
   7   chr7_89680954     ZBoe    A    T        0      0        2 
   7   chr7_89680954     ZGre    A    T        0      0        2 
   7   chr7_89680954     ZHar    A    T        0      0        2 
   7   chr7_89680954   Sample    A    T        1      2        2 
   7   chr7_89695024     AAsi    C    G        0      0        2 
   7   chr7_89695024     AKia    C    G        0      0        2 
   7   chr7_89695024     AOna    C    G        0      0        2 
   7   chr7_89695024     ASom    C    G        0      0        2 
   7   chr7_89695024     HCab    C    G        1      2        2 
   7   chr7_89695024     HPrz    C    G        1      2        2 
   7   chr7_89695024     ZBoe    C    G        0      0        2 
   7   chr7_89695024     ZGre    C    G        0      0        2 
   7   chr7_89695024     ZHar    C    G        0      0        2 
   7   chr7_89695024   Sample    C    G        1      2        2 
   7   chr7_89698093     AAsi    C    G        0      0        2 
   7   chr7_89698093     AKia    C    G        0      0        2 
   7   chr7_89698093     AOna    C    G        0      0        2 
   7   chr7_89698093     ASom    C    G        0      0        2 
   7   chr7_89698093     HCab    C    G        1      2        2 
   7   chr7_89698093     HPrz    C    G        1      2        2 
   7   chr7_89698093     ZBoe    C    G        0      0        2 
   7   chr7_89698093     ZGre    C    G        0      0        2 
   7   chr7_89698093     ZHar    C    G        0      0        2 
   7   chr7_89698093   Sample    C    G        1      2        2 
   7   chr7_89707890     AAsi    T    G        0      0        2 
   7   chr7_89707890     AKia    T    G        0      0        2 
   7   chr7_89707890     AOna    T    G        0      0        2 
   7   chr7_89707890     ASom    T    G        0      0        2 
   7   chr7_89707890     HCab    T    G        1      2        2 
   7   chr7_89707890     HPrz    T    G        1      2        2 
   7   chr7_89707890     ZBoe    T    G        0      0        2 
   7   chr7_89707890     ZGre    T    G        0      0        2 
   7   chr7_89707890     ZHar    T    G        0      0        2 
   7   chr7_89707890   Sample    T    G        1      2        2 
   7   chr7_89712091     AAsi    G    T        0      0        2 
   7   chr7_89712091     AKia    G    T        0      0        2 
   7   chr7_89712091     AOna    G    T        0      0        2 
   7   chr7_89712091     ASom    G    T        0      0        2 
   7   chr7_89712091     HCab    G    T        1      2        2 
   7   chr7_89712091     HPrz    G    T        1      2        2 
   7   chr7_89712091     ZBoe    G    T        0      0        2 
   7   chr7_89712091     ZGre    G    T        0      0        2 
   7   chr7_89712091     ZHar    G    T        0      0        2 
   7   chr7_89712091   Sample    G    T        1      2        2 
   7   chr7_89731178     AAsi    C    A        0      0        2 
   7   chr7_89731178     AKia    C    A        0      0        2 
   7   chr7_89731178     AOna    C    A        0      0        2 
   7   chr7_89731178     ASom    C    A        0      0        2 
   7   chr7_89731178     HCab    C    A        0      0        2 
   7   chr7_89731178     HPrz    C    A        0      0        2 
   7   chr7_89731178     ZBoe    C    A      0.5      1        2 
   7   chr7_89731178     ZGre    C    A        0      0        2 
   7   chr7_89731178     ZHar    C    A        0      0        2 
   7   chr7_89731178   Sample    C    A        0      0        2 
   7   chr7_89735085     AAsi    G    C        0      0        2 
   7   chr7_89735085     AKia    G    C        0      0        2 
   7   chr7_89735085     AOna    G    C        0      0        2 
   7   chr7_89735085     ASom    G    C        0      0        2 
   7   chr7_89735085     HCab    G    C        0      0        2 
   7   chr7_89735085     HPrz    G    C      0.5      1        2 
   7   chr7_89735085     ZBoe    G    C        0      0        2 
   7   chr7_89735085     ZGre    G    C        0      0        2 
   7   chr7_89735085     ZHar    G    C        0      0        2 
   7   chr7_89735085   Sample    G    C        0      0        2 
   7   chr7_89747838     AAsi    T    G        0      0        2 
   7   chr7_89747838     AKia    T    G        0      0        2 
   7   chr7_89747838     AOna    T    G        1      2        2 
   7   chr7_89747838     ASom    T    G        0      0        2 
   7   chr7_89747838     HCab    T    G        0      0        2 
   7   chr7_89747838     HPrz    T    G        0      0        2 
   7   chr7_89747838     ZBoe    T    G        0      0        2 
   7   chr7_89747838     ZGre    T    G        0      0        2 
   7   chr7_89747838     ZHar    T    G        0      0        2 
   7   chr7_89747838   Sample    T    G        0      0        2 
   7   chr7_89750936     AAsi    G    C        0      0        2 
   7   chr7_89750936     AKia    G    C        0      0        2 
   7   chr7_89750936     AOna    G    C        0      0        2 
   7   chr7_89750936     ASom    G    C        0      0        2 
   7   chr7_89750936     HCab    G    C        0      0        2 
   7   chr7_89750936     HPrz    G    C        0      0        2 
   7   chr7_89750936     ZBoe    G    C        0      0        2 
   7   chr7_89750936     ZGre    G    C      0.5      1        2 
   7   chr7_89750936     ZHar    G    C        0      0        2 
   7   chr7_89750936   Sample    G    C        0      0        2 
   7   chr7_89763855     AAsi    T    A        0      0        2 
   7   chr7_89763855     AKia    T    A        0      0        2 
   7   chr7_89763855     AOna    T    A        1      2        2 
   7   chr7_89763855     ASom    T    A        0      0        2 
   7   chr7_89763855     HCab    T    A        0      0        2 
   7   chr7_89763855     HPrz    T    A        0      0        2 
   7   chr7_89763855     ZBoe    T    A        0      0        2 
   7   chr7_89763855     ZGre    T    A        0      0        2 
   7   chr7_89763855     ZHar    T    A        0      0        2 
   7   chr7_89763855   Sample    T    A        0      0        2 
   7   chr7_89764702     AAsi    C    G        0      0        2 
   7   chr7_89764702     AKia    C    G        0      0        2 
   7   chr7_89764702     AOna    C    G        1      2        2 
   7   chr7_89764702     ASom    C    G        0      0        2 
   7   chr7_89764702     HCab    C    G        1      2        2 
   7   chr7_89764702     HPrz    C    G        1      2        2 
   7   chr7_89764702     ZBoe    C    G        0      0        2 
   7   chr7_89764702     ZGre    C    G        0      0        2 
   7   chr7_89764702     ZHar    C    G        0      0        2 
   7   chr7_89764702   Sample    C    G        1      2        2 
   7   chr7_89792659     AAsi    G    T      0.5      1        2 
   7   chr7_89792659     AKia    G    T        0      0        2 
   7   chr7_89792659     AOna    G    T        0      0        2 
   7   chr7_89792659     ASom    G    T        0      0        2 
   7   chr7_89792659     HCab    G    T        0      0        2 
   7   chr7_89792659     HPrz    G    T        0      0        2 
   7   chr7_89792659     ZBoe    G    T        0      0        2 
   7   chr7_89792659     ZGre    G    T        0      0        2 
   7   chr7_89792659     ZHar    G    T        0      0        2 
   7   chr7_89792659   Sample    G    T        0      0        2 
   7   chr7_89800551     AAsi    T    G        0      0        2 
   7   chr7_89800551     AKia    T    G        0      0        2 
   7   chr7_89800551     AOna    T    G        0      0        2 
   7   chr7_89800551     ASom    T    G        0      0        2 
   7   chr7_89800551     HCab    T    G        1      2        2 
   7   chr7_89800551     HPrz    T    G        1      2        2 
   7   chr7_89800551     ZBoe    T    G        0      0        2 
   7   chr7_89800551     ZGre    T    G        0      0        2 
   7   chr7_89800551     ZHar    T    G        0      0        2 
   7   chr7_89800551   Sample    T    G        1      2        2 
   7   chr7_89801773     AAsi    T    G      0.5      1        2 
   7   chr7_89801773     AKia    T    G        0      0        2 
   7   chr7_89801773     AOna    T    G        0      0        2 
   7   chr7_89801773     ASom    T    G        0      0        2 
   7   chr7_89801773     HCab    T    G        0      0        2 
   7   chr7_89801773     HPrz    T    G        0      0        2 
   7   chr7_89801773     ZBoe    T    G        0      0        2 
   7   chr7_89801773     ZGre    T    G        0      0        2 
   7   chr7_89801773     ZHar    T    G        0      0        2 
   7   chr7_89801773   Sample    T    G        0      0        2 
   7   chr7_89803661     AAsi    G    T        0      0        2 
   7   chr7_89803661     AKia    G    T        0      0        2 
   7   chr7_89803661     AOna    G    T        0      0        2 
   7   chr7_89803661     ASom    G    T        0      0        2 
   7   chr7_89803661     HCab    G    T        1      2        2 
   7   chr7_89803661     HPrz    G    T        1      2        2 
   7   chr7_89803661     ZBoe    G    T        0      0        2 
   7   chr7_89803661     ZGre    G    T        0      0        2 
   7   chr7_89803661     ZHar    G    T        0      0        2 
   7   chr7_89803661   Sample    G    T        1      2        2 
   7   chr7_89811395     AAsi    C    G        0      0        2 
   7   chr7_89811395     AKia    C    G        0      0        2 
   7   chr7_89811395     AOna    C    G        0      0        2 
   7   chr7_89811395     ASom    C    G        0      0        2 
   7   chr7_89811395     HCab    C    G        1      2        2 
   7   chr7_89811395     HPrz    C    G        0      0        2 
   7   chr7_89811395     ZBoe    C    G        0      0        2 
   7   chr7_89811395     ZGre    C    G        0      0        2 
   7   chr7_89811395     ZHar    C    G        0      0        2 
   7   chr7_89811395   Sample    C    G        0      0        2 
   7   chr7_89814537     AAsi    A    T        0      0        2 
   7   chr7_89814537     AKia    A    T        0      0        2 
   7   chr7_89814537     AOna    A    T        0      0        2 
   7   chr7_89814537     ASom    A    T        0      0        2 
   7   chr7_89814537     HCab    A    T        0      0        2 
   7   chr7_89814537     HPrz    A    T        0      0        2 
   7   chr7_89814537     ZBoe    A    T        0      0        2 
   7   chr7_89814537     ZGre    A    T        0      0        2 
   7   chr7_89814537     ZHar    A    T      0.5      1        2 
   7   chr7_89814537   Sample    A    T        0      0        2 
   7   chr7_89818906     AAsi    T    G        0      0        2 
   7   chr7_89818906     AKia    T    G        1      2        2 
   7   chr7_89818906     AOna    T    G        1      2        2 
   7   chr7_89818906     ASom    T    G        0      0        2 
   7   chr7_89818906     HCab    T    G        0      0        2 
   7   chr7_89818906     HPrz    T    G        0      0        2 
   7   chr7_89818906     ZBoe    T    G        0      0        2 
   7   chr7_89818906     ZGre    T    G        0      0        2 
   7   chr7_89818906     ZHar    T    G        0      0        2 
   7   chr7_89818906   Sample    T    G        0      0        2 
   7   chr7_89830854     AAsi    C    A        1      2        2 
   7   chr7_89830854     AKia    C    A        0      0        2 
   7   chr7_89830854     AOna    C    A        0      0        2 
   7   chr7_89830854     ASom    C    A        1      2        2 
   7   chr7_89830854     HCab    C    A        0      0        2 
   7   chr7_89830854     HPrz    C    A        0      0        2 
   7   chr7_89830854     ZBoe    C    A        0      0        2 
   7   chr7_89830854     ZGre    C    A        0      0        2 
   7   chr7_89830854     ZHar    C    A        0      0        2 
   7   chr7_89830854   Sample    C    A        0      0        2 
   7   chr7_89847519     AAsi    A    C        0      0        2 
   7   chr7_89847519     AKia    A    C        0      0        2 
   7   chr7_89847519     AOna    A    C        0      0        2 
   7   chr7_89847519     ASom    A    C        0      0        2 
   7   chr7_89847519     HCab    A    C        1      2        2 
   7   chr7_89847519     HPrz    A    C      0.5      1        2 
   7   chr7_89847519     ZBoe    A    C        0      0        2 
   7   chr7_89847519     ZGre    A    C        0      0        2 
   7   chr7_89847519     ZHar    A    C        0      0        2 
   7   chr7_89847519   Sample    A    C        1      2        2 
   7   chr7_89848153     AAsi    G    C        0      0        2 
   7   chr7_89848153     AKia    G    C        0      0        2 
   7   chr7_89848153     AOna    G    C        0      0        2 
   7   chr7_89848153     ASom    G    C        0      0        2 
   7   chr7_89848153     HCab    G    C        1      2        2 
   7   chr7_89848153     HPrz    G    C      0.5      1        2 
   7   chr7_89848153     ZBoe    G    C        0      0        2 
   7   chr7_89848153     ZGre    G    C        0      0        2 
   7   chr7_89848153     ZHar    G    C        0      0        2 
   7   chr7_89848153   Sample    G    C        1      2        2 
   7   chr7_89851137     AAsi    G    T        0      0        2 
   7   chr7_89851137     AKia    G    T        0      0        2 
   7   chr7_89851137     AOna    G    T        0      0        2 
   7   chr7_89851137     ASom    G    T        0      0        2 
   7   chr7_89851137     HCab    G    T        1      2        2 
   7   chr7_89851137     HPrz    G    T        1      2        2 
   7   chr7_89851137     ZBoe    G    T        0      0        2 
   7   chr7_89851137     ZGre    G    T        0      0        2 
   7   chr7_89851137     ZHar    G    T        0      0        2 
   7   chr7_89851137   Sample    G    T        1      2        2 
   7   chr7_89857386     AAsi    G    C        1      2        2 
   7   chr7_89857386     AKia    G    C        0      0        2 
   7   chr7_89857386     AOna    G    C        0      0        2 
   7   chr7_89857386     ASom    G    C        0      0        2 
   7   chr7_89857386     HCab    G    C        0      0        2 
   7   chr7_89857386     HPrz    G    C        0      0        2 
   7   chr7_89857386     ZBoe    G    C        0      0        2 
   7   chr7_89857386     ZGre    G    C        0      0        2 
   7   chr7_89857386     ZHar    G    C        0      0        2 
   7   chr7_89857386   Sample    G    C        0      0        2 
   7   chr7_89857953     AAsi    G    T        0      0        2 
   7   chr7_89857953     AKia    G    T        0      0        2 
   7   chr7_89857953     AOna    G    T      0.5      1        2 
   7   chr7_89857953     ASom    G    T        0      0        2 
   7   chr7_89857953     HCab    G    T        0      0        2 
   7   chr7_89857953     HPrz    G    T        0      0        2 
   7   chr7_89857953     ZBoe    G    T        0      0        2 
   7   chr7_89857953     ZGre    G    T        0      0        2 
   7   chr7_89857953     ZHar    G    T        0      0        2 
   7   chr7_89857953   Sample    G    T        0      0        2 
   7   chr7_89871937     AAsi    G    T        0      0        2 
   7   chr7_89871937     AKia    G    T        0      0        2 
   7   chr7_89871937     AOna    G    T      0.5      1        2 
   7   chr7_89871937     ASom    G    T        0      0        2 
   7   chr7_89871937     HCab    G    T        0      0        2 
   7   chr7_89871937     HPrz    G    T        0      0        2 
   7   chr7_89871937     ZBoe    G    T        0      0        2 
   7   chr7_89871937     ZGre    G    T        0      0        2 
   7   chr7_89871937     ZHar    G    T        0      0        2 
   7   chr7_89871937   Sample    G    T        0      0        2 
   7   chr7_89879240     AAsi    G    C        0      0        2 
   7   chr7_89879240     AKia    G    C        0      0        2 
   7   chr7_89879240     AOna    G    C        0      0        2 
   7   chr7_89879240     ASom    G    C        0      0        2 
   7   chr7_89879240     HCab    G    C        1      2        2 
   7   chr7_89879240     HPrz    G    C        1      2        2 
   7   chr7_89879240     ZBoe    G    C        0      0        2 
   7   chr7_89879240     ZGre    G    C        0      0        2 
   7   chr7_89879240     ZHar    G    C        0      0        2 
   7   chr7_89879240   Sample    G    C        1      2        2 
   7   chr7_89888522     AAsi    C    A        0      0        2 
   7   chr7_89888522     AKia    C    A        0      0        2 
   7   chr7_89888522     AOna    C    A        0      0        2 
   7   chr7_89888522     ASom    C    A        0      0        2 
   7   chr7_89888522     HCab    C    A        0      0        2 
   7   chr7_89888522     HPrz    C    A        0      0        2 
   7   chr7_89888522     ZBoe    C    A        0      0        2 
   7   chr7_89888522     ZGre    C    A        0      0        2 
   7   chr7_89888522     ZHar    C    A      0.5      1        2 
   7   chr7_89888522   Sample    C    A        0      0        2 
   7   chr7_89935566     AAsi    C    G        0      0        2 
   7   chr7_89935566     AKia    C    G        1      2        2 
   7   chr7_89935566     AOna    C    G        0      0        2 
   7   chr7_89935566     ASom    C    G        0      0        2 
   7   chr7_89935566     HCab    C    G        0      0        2 
   7   chr7_89935566     HPrz    C    G        0      0        2 
   7   chr7_89935566     ZBoe    C    G        0      0        2 
   7   chr7_89935566     ZGre    C    G        0      0        2 
   7   chr7_89935566     ZHar    C    G        0      0        2 
   7   chr7_89935566   Sample    C    G        0      0        2 
   7   chr7_89960712     AAsi    C    G        0      0        2 
   7   chr7_89960712     AKia    C    G        0      0        2 
   7   chr7_89960712     AOna    C    G        0      0        2 
   7   chr7_89960712     ASom    C    G        0      0        2 
   7   chr7_89960712     HCab    C    G        0      0        2 
   7   chr7_89960712     HPrz    C    G        0      0        2 
   7   chr7_89960712     ZBoe    C    G      0.5      1        2 
   7   chr7_89960712     ZGre    C    G        0      0        2 
   7   chr7_89960712     ZHar    C    G        0      0        2 
   7   chr7_89960712   Sample    C    G        0      0        2 
   7   chr7_89967841     AAsi    C    A        1      2        2 
   7   chr7_89967841     AKia    C    A        0      0        2 
   7   chr7_89967841     AOna    C    A        0      0        2 
   7   chr7_89967841     ASom    C    A        1      2        2 
   7   chr7_89967841     HCab    C    A        0      0        2 
   7   chr7_89967841     HPrz    C    A        0      0        2 
   7   chr7_89967841     ZBoe    C    A        0      0        2 
   7   chr7_89967841     ZGre    C    A        0      0        2 
   7   chr7_89967841     ZHar    C    A        0      0        2 
   7   chr7_89967841   Sample    C    A        0      0        2 
   7   chr7_89972406     AAsi    C    G        0      0        2 
   7   chr7_89972406     AKia    C    G        0      0        2 
   7   chr7_89972406     AOna    C    G        0      0        2 
   7   chr7_89972406     ASom    C    G        0      0        2 
   7   chr7_89972406     HCab    C    G        1      2        2 
   7   chr7_89972406     HPrz    C    G        1      2        2 
   7   chr7_89972406     ZBoe    C    G        0      0        2 
   7   chr7_89972406     ZGre    C    G        0      0        2 
   7   chr7_89972406     ZHar    C    G        0      0        2 
   7   chr7_89972406   Sample    C    G        1      2        2 
   7   chr7_89984558     AAsi    G    T      0.5      1        2 
   7   chr7_89984558     AKia    G    T        0      0        2 
   7   chr7_89984558     AOna    G    T        0      0        2 
   7   chr7_89984558     ASom    G    T        0      0        2 
   7   chr7_89984558     HCab    G    T        0      0        2 
   7   chr7_89984558     HPrz    G    T        0      0        2 
   7   chr7_89984558     ZBoe    G    T        0      0        2 
   7   chr7_89984558     ZGre    G    T        0      0        2 
   7   chr7_89984558     ZHar    G    T        0      0        2 
   7   chr7_89984558   Sample    G    T        0      0        2 
   7   chr7_89994485     AAsi    C    G        0      0        2 
   7   chr7_89994485     AKia    C    G        0      0        2 
   7   chr7_89994485     AOna    C    G        0      0        2 
   7   chr7_89994485     ASom    C    G        0      0        2 
   7   chr7_89994485     HCab    C    G        0      0        2 
   7   chr7_89994485     HPrz    C    G        0      0        2 
   7   chr7_89994485     ZBoe    C    G        0      0        2 
   7   chr7_89994485     ZGre    C    G      0.5      1        2 
   7   chr7_89994485     ZHar    C    G        0      0        2 
   7   chr7_89994485   Sample    C    G        0      0        2 
   7   chr7_90011571     AAsi    G    T        0      0        2 
   7   chr7_90011571     AKia    G    T        1      2        2 
   7   chr7_90011571     AOna    G    T        0      0        2 
   7   chr7_90011571     ASom    G    T        0      0        2 
   7   chr7_90011571     HCab    G    T        0      0        2 
   7   chr7_90011571     HPrz    G    T        0      0        2 
   7   chr7_90011571     ZBoe    G    T        0      0        2 
   7   chr7_90011571     ZGre    G    T        0      0        2 
   7   chr7_90011571     ZHar    G    T        0      0        2 
   7   chr7_90011571   Sample    G    T        0      0        2 
   7   chr7_90025888     AAsi    G    T        0      0        2 
   7   chr7_90025888     AKia    G    T        0      0        2 
   7   chr7_90025888     AOna    G    T        0      0        2 
   7   chr7_90025888     ASom    G    T        0      0        2 
   7   chr7_90025888     HCab    G    T        1      2        2 
   7   chr7_90025888     HPrz    G    T      0.5      1        2 
   7   chr7_90025888     ZBoe    G    T        0      0        2 
   7   chr7_90025888     ZGre    G    T        0      0        2 
   7   chr7_90025888     ZHar    G    T        0      0        2 
   7   chr7_90025888   Sample    G    T        0      0        2 
   7   chr7_90026864     AAsi    T    A        0      0        2 
   7   chr7_90026864     AKia    T    A        0      0        2 
   7   chr7_90026864     AOna    T    A      0.5      1        2 
   7   chr7_90026864     ASom    T    A        0      0        2 
   7   chr7_90026864     HCab    T    A        0      0        2 
   7   chr7_90026864     HPrz    T    A        0      0        2 
   7   chr7_90026864     ZBoe    T    A        0      0        2 
   7   chr7_90026864     ZGre    T    A        0      0        2 
   7   chr7_90026864     ZHar    T    A        0      0        2 
   7   chr7_90026864   Sample    T    A        0      0        2 
   7   chr7_90058264     AAsi    C    G        0      0        2 
   7   chr7_90058264     AKia    C    G        0      0        2 
   7   chr7_90058264     AOna    C    G      0.5      1        2 
   7   chr7_90058264     ASom    C    G        0      0        2 
   7   chr7_90058264     HCab    C    G        0      0        2 
   7   chr7_90058264     HPrz    C    G        0      0        2 
   7   chr7_90058264     ZBoe    C    G        0      0        2 
   7   chr7_90058264     ZGre    C    G        0      0        2 
   7   chr7_90058264     ZHar    C    G        0      0        2 
   7   chr7_90058264   Sample    C    G        0      0        2 
   7   chr7_90067888     AAsi    G    C        0      0        2 
   7   chr7_90067888     AKia    G    C        0      0        2 
   7   chr7_90067888     AOna    G    C        0      0        2 
   7   chr7_90067888     ASom    G    C        0      0        2 
   7   chr7_90067888     HCab    G    C        1      2        2 
   7   chr7_90067888     HPrz    G    C        1      2        2 
   7   chr7_90067888     ZBoe    G    C        0      0        2 
   7   chr7_90067888     ZGre    G    C        0      0        2 
   7   chr7_90067888     ZHar    G    C        0      0        2 
   7   chr7_90067888   Sample    G    C        1      2        2 
   7   chr7_90107254     AAsi    C    A        0      0        2 
   7   chr7_90107254     AKia    C    A        0      0        2 
   7   chr7_90107254     AOna    C    A        0      0        2 
   7   chr7_90107254     ASom    C    A        0      0        2 
   7   chr7_90107254     HCab    C    A        1      2        2 
   7   chr7_90107254     HPrz    C    A        1      2        2 
   7   chr7_90107254     ZBoe    C    A        0      0        2 
   7   chr7_90107254     ZGre    C    A        0      0        2 
   7   chr7_90107254     ZHar    C    A        0      0        2 
   7   chr7_90107254   Sample    C    A        1      2        2 
   7   chr7_90108655     AAsi    C    A        0      0        2 
   7   chr7_90108655     AKia    C    A        0      0        2 
   7   chr7_90108655     AOna    C    A        0      0        2 
   7   chr7_90108655     ASom    C    A        0      0        2 
   7   chr7_90108655     HCab    C    A        0      0        2 
   7   chr7_90108655     HPrz    C    A        0      0        2 
   7   chr7_90108655     ZBoe    C    A        0      0        2 
   7   chr7_90108655     ZGre    C    A      0.5      1        2 
   7   chr7_90108655     ZHar    C    A        0      0        2 
   7   chr7_90108655   Sample    C    A        0      0        2 
   7   chr7_90129029     AAsi    G    T        0      0        2 
   7   chr7_90129029     AKia    G    T        0      0        2 
   7   chr7_90129029     AOna    G    T        0      0        2 
   7   chr7_90129029     ASom    G    T        0      0        2 
   7   chr7_90129029     HCab    G    T        1      2        2 
   7   chr7_90129029     HPrz    G    T        1      2        2 
   7   chr7_90129029     ZBoe    G    T        0      0        2 
   7   chr7_90129029     ZGre    G    T        0      0        2 
   7   chr7_90129029     ZHar    G    T        0      0        2 
   7   chr7_90129029   Sample    G    T        1      2        2 
   7   chr7_90130110     AAsi    C    G        0      0        2 
   7   chr7_90130110     AKia    C    G        0      0        2 
   7   chr7_90130110     AOna    C    G        0      0        2 
   7   chr7_90130110     ASom    C    G        0      0        2 
   7   chr7_90130110     HCab    C    G        0      0        2 
   7   chr7_90130110     HPrz    C    G      0.5      1        2 
   7   chr7_90130110     ZBoe    C    G        0      0        2 
   7   chr7_90130110     ZGre    C    G        0      0        2 
   7   chr7_90130110     ZHar    C    G        0      0        2 
   7   chr7_90130110   Sample    C    G        0      0        2 
   7   chr7_90137940     AAsi    G    T        0      0        2 
   7   chr7_90137940     AKia    G    T        0      0        2 
   7   chr7_90137940     AOna    G    T        0      0        2 
   7   chr7_90137940     ASom    G    T        0      0        2 
   7   chr7_90137940     HCab    G    T        1      2        2 
   7   chr7_90137940     HPrz    G    T        1      2        2 
   7   chr7_90137940     ZBoe    G    T        0      0        2 
   7   chr7_90137940     ZGre    G    T        0      0        2 
   7   chr7_90137940     ZHar    G    T        0      0        2 
   7   chr7_90137940   Sample    G    T        1      2        2 
   7   chr7_90154417     AAsi    T    G        0      0        2 
   7   chr7_90154417     AKia    T    G        0      0        2 
   7   chr7_90154417     AOna    T    G        0      0        2 
   7   chr7_90154417     ASom    T    G        0      0        2 
   7   chr7_90154417     HCab    T    G        0      0        2 
   7   chr7_90154417     HPrz    T    G        0      0        2 
   7   chr7_90154417     ZBoe    T    G        0      0        2 
   7   chr7_90154417     ZGre    T    G        0      0        2 
   7   chr7_90154417     ZHar    T    G      0.5      1        2 
   7   chr7_90154417   Sample    T    G        0      0        2 
   7   chr7_90167794     AAsi    A    T        1      2        2 
   7   chr7_90167794     AKia    A    T        0      0        2 
   7   chr7_90167794     AOna    A    T        0      0        2 
   7   chr7_90167794     ASom    A    T        0      0        2 
   7   chr7_90167794     HCab    A    T        0      0        2 
   7   chr7_90167794     HPrz    A    T        0      0        2 
   7   chr7_90167794     ZBoe    A    T        0      0        2 
   7   chr7_90167794     ZGre    A    T        0      0        2 
   7   chr7_90167794     ZHar    A    T        0      0        2 
   7   chr7_90167794   Sample    A    T        0      0        2 
   7   chr7_90196504     AAsi    A    C        0      0        2 
   7   chr7_90196504     AKia    A    C        0      0        2 
   7   chr7_90196504     AOna    A    C        0      0        2 
   7   chr7_90196504     ASom    A    C        0      0        2 
   7   chr7_90196504     HCab    A    C        1      2        2 
   7   chr7_90196504     HPrz    A    C        1      2        2 
   7   chr7_90196504     ZBoe    A    C        0      0        2 
   7   chr7_90196504     ZGre    A    C        0      0        2 
   7   chr7_90196504     ZHar    A    C        0      0        2 
   7   chr7_90196504   Sample    A    C        1      2        2 
   7   chr7_90199167     AAsi    C    A        0      0        2 
   7   chr7_90199167     AKia    C    A        0      0        2 
   7   chr7_90199167     AOna    C    A        1      2        2 
   7   chr7_90199167     ASom    C    A        0      0        2 
   7   chr7_90199167     HCab    C    A        0      0        2 
   7   chr7_90199167     HPrz    C    A        0      0        2 
   7   chr7_90199167     ZBoe    C    A        0      0        2 
   7   chr7_90199167     ZGre    C    A        0      0        2 
   7   chr7_90199167     ZHar    C    A        0      0        2 
   7   chr7_90199167   Sample    C    A        0      0        2 
   7   chr7_90216900     AAsi    C    G        0      0        2 
   7   chr7_90216900     AKia    C    G        0      0        2 
   7   chr7_90216900     AOna    C    G        0      0        2 
   7   chr7_90216900     ASom    C    G        0      0        2 
   7   chr7_90216900     HCab    C    G        0      0        2 
   7   chr7_90216900     HPrz    C    G        0      0        2 
   7   chr7_90216900     ZBoe    C    G        0      0        2 
   7   chr7_90216900     ZGre    C    G        0      0        2 
   7   chr7_90216900     ZHar    C    G        1      2        2 
   7   chr7_90216900   Sample    C    G        0      0        2 
   7   chr7_90244951     AAsi    T    G        0      0        2 
   7   chr7_90244951     AKia    T    G        0      0        2 
   7   chr7_90244951     AOna    T    G      0.5      1        2 
   7   chr7_90244951     ASom    T    G        0      0        2 
   7   chr7_90244951     HCab    T    G        0      0        2 
   7   chr7_90244951     HPrz    T    G        0      0        2 
   7   chr7_90244951     ZBoe    T    G        0      0        2 
   7   chr7_90244951     ZGre    T    G        0      0        2 
   7   chr7_90244951     ZHar    T    G        0      0        2 
   7   chr7_90244951   Sample    T    G        0      0        2 
   7   chr7_90245295     AAsi    G    T        0      0        2 
   7   chr7_90245295     AKia    G    T        0      0        2 
   7   chr7_90245295     AOna    G    T        0      0        2 
   7   chr7_90245295     ASom    G    T        0      0        2 
   7   chr7_90245295     HCab    G    T        1      2        2 
   7   chr7_90245295     HPrz    G    T        1      2        2 
   7   chr7_90245295     ZBoe    G    T        0      0        2 
   7   chr7_90245295     ZGre    G    T        0      0        2 
   7   chr7_90245295     ZHar    G    T        0      0        2 
   7   chr7_90245295   Sample    G    T        1      2        2 
   7   chr7_90291970     AAsi    T    A        0      0        2 
   7   chr7_90291970     AKia    T    A        0      0        2 
   7   chr7_90291970     AOna    T    A      0.5      1        2 
   7   chr7_90291970     ASom    T    A        0      0        2 
   7   chr7_90291970     HCab    T    A        0      0        2 
   7   chr7_90291970     HPrz    T    A        0      0        2 
   7   chr7_90291970     ZBoe    T    A        0      0        2 
   7   chr7_90291970     ZGre    T    A        0      0        2 
   7   chr7_90291970     ZHar    T    A        0      0        2 
   7   chr7_90291970   Sample    T    A        0      0        2 
   7   chr7_90309830     AAsi    A    C        0      0        2 
   7   chr7_90309830     AKia    A    C        0      0        2 
   7   chr7_90309830     AOna    A    C        0      0        2 
   7   chr7_90309830     ASom    A    C        0      0        2 
   7   chr7_90309830     HCab    A    C        0      0        2 
   7   chr7_90309830     HPrz    A    C        0      0        2 
   7   chr7_90309830     ZBoe    A    C      0.5      1        2 
   7   chr7_90309830     ZGre    A    C        0      0        2 
   7   chr7_90309830     ZHar    A    C        0      0        2 
   7   chr7_90309830   Sample    A    C        0      0        2 
   7   chr7_90329395     AAsi    G    T        0      0        2 
   7   chr7_90329395     AKia    G    T        0      0        2 
   7   chr7_90329395     AOna    G    T        0      0        2 
   7   chr7_90329395     ASom    G    T        0      0        2 
   7   chr7_90329395     HCab    G    T        1      2        2 
   7   chr7_90329395     HPrz    G    T        1      2        2 
   7   chr7_90329395     ZBoe    G    T        0      0        2 
   7   chr7_90329395     ZGre    G    T        0      0        2 
   7   chr7_90329395     ZHar    G    T        0      0        2 
   7   chr7_90329395   Sample    G    T        1      2        2 
   7   chr7_90330601     AAsi    A    T        0      0        2 
   7   chr7_90330601     AKia    A    T        0      0        2 
   7   chr7_90330601     AOna    A    T        0      0        2 
   7   chr7_90330601     ASom    A    T        0      0        2 
   7   chr7_90330601     HCab    A    T        1      2        2 
   7   chr7_90330601     HPrz    A    T      0.5      1        2 
   7   chr7_90330601     ZBoe    A    T        0      0        2 
   7   chr7_90330601     ZGre    A    T        0      0        2 
   7   chr7_90330601     ZHar    A    T        0      0        2 
   7   chr7_90330601   Sample    A    T        1      2        2 
   7   chr7_90345975     AAsi    A    C        0      0        2 
   7   chr7_90345975     AKia    A    C        0      0        2 
   7   chr7_90345975     AOna    A    C        0      0        2 
   7   chr7_90345975     ASom    A    C        0      0        2 
   7   chr7_90345975     HCab    A    C        0      0        2 
   7   chr7_90345975     HPrz    A    C        0      0        2 
   7   chr7_90345975     ZBoe    A    C      0.5      1        2 
   7   chr7_90345975     ZGre    A    C        0      0        2 
   7   chr7_90345975     ZHar    A    C        0      0        2 
   7   chr7_90345975   Sample    A    C        0      0        2 
   7   chr7_90365283     AAsi    C    G        0      0        2 
   7   chr7_90365283     AKia    C    G        0      0        2 
   7   chr7_90365283     AOna    C    G        0      0        2 
   7   chr7_90365283     ASom    C    G        0      0        2 
   7   chr7_90365283     HCab    C    G        1      2        2 
   7   chr7_90365283     HPrz    C    G        1      2        2 
   7   chr7_90365283     ZBoe    C    G        0      0        2 
   7   chr7_90365283     ZGre    C    G        0      0        2 
   7   chr7_90365283     ZHar    C    G        0      0        2 
   7   chr7_90365283   Sample    C    G        1      2        2 
   7   chr7_90380552     AAsi    T    A        0      0        2 
   7   chr7_90380552     AKia    T    A        0      0        2 
   7   chr7_90380552     AOna    T    A        0      0        2 
   7   chr7_90380552     ASom    T    A        0      0        2 
   7   chr7_90380552     HCab    T    A        1      2        2 
   7   chr7_90380552     HPrz    T    A        1      2        2 
   7   chr7_90380552     ZBoe    T    A        0      0        2 
   7   chr7_90380552     ZGre    T    A        0      0        2 
   7   chr7_90380552     ZHar    T    A        0      0        2 
   7   chr7_90380552   Sample    T    A        1      2        2 
   7   chr7_90389712     AAsi    G    T        0      0        2 
   7   chr7_90389712     AKia    G    T        0      0        2 
   7   chr7_90389712     AOna    G    T        0      0        2 
   7   chr7_90389712     ASom    G    T        0      0        2 
   7   chr7_90389712     HCab    G    T        0      0        2 
   7   chr7_90389712     HPrz    G    T      0.5      1        2 
   7   chr7_90389712     ZBoe    G    T        0      0        2 
   7   chr7_90389712     ZGre    G    T        0      0        2 
   7   chr7_90389712     ZHar    G    T        0      0        2 
   7   chr7_90389712   Sample    G    T        0      0        2 
   7   chr7_90438265     AAsi    C    G        0      0        2 
   7   chr7_90438265     AKia    C    G        1      2        2 
   7   chr7_90438265     AOna    C    G      0.5      1        2 
   7   chr7_90438265     ASom    C    G        0      0        2 
   7   chr7_90438265     HCab    C    G        0      0        2 
   7   chr7_90438265     HPrz    C    G        0      0        2 
   7   chr7_90438265     ZBoe    C    G        0      0        2 
   7   chr7_90438265     ZGre    C    G        0      0        2 
   7   chr7_90438265     ZHar    C    G        0      0        2 
   7   chr7_90438265   Sample    C    G        0      0        2 
   7   chr7_90457362     AAsi    C    G        0      0        2 
   7   chr7_90457362     AKia    C    G        0      0        2 
   7   chr7_90457362     AOna    C    G        0      0        2 
   7   chr7_90457362     ASom    C    G        0      0        2 
   7   chr7_90457362     HCab    C    G        1      2        2 
   7   chr7_90457362     HPrz    C    G        1      2        2 
   7   chr7_90457362     ZBoe    C    G        0      0        2 
   7   chr7_90457362     ZGre    C    G        0      0        2 
   7   chr7_90457362     ZHar    C    G        0      0        2 
   7   chr7_90457362   Sample    C    G        1      2        2 
   7   chr7_90500472     AAsi    C    G        0      0        2 
   7   chr7_90500472     AKia    C    G        0      0        2 
   7   chr7_90500472     AOna    C    G        0      0        2 
   7   chr7_90500472     ASom    C    G        0      0        2 
   7   chr7_90500472     HCab    C    G        0      0        2 
   7   chr7_90500472     HPrz    C    G        0      0        2 
   7   chr7_90500472     ZBoe    C    G        0      0        2 
   7   chr7_90500472     ZGre    C    G        0      0        2 
   7   chr7_90500472     ZHar    C    G        1      2        2 
   7   chr7_90500472   Sample    C    G        0      0        2 
   7   chr7_90508077     AAsi    T    G        0      0        2 
   7   chr7_90508077     AKia    T    G        0      0        2 
   7   chr7_90508077     AOna    T    G        0      0        2 
   7   chr7_90508077     ASom    T    G        0      0        2 
   7   chr7_90508077     HCab    T    G        1      2        2 
   7   chr7_90508077     HPrz    T    G        1      2        2 
   7   chr7_90508077     ZBoe    T    G        0      0        2 
   7   chr7_90508077     ZGre    T    G        0      0        2 
   7   chr7_90508077     ZHar    T    G        0      0        2 
   7   chr7_90508077   Sample    T    G        1      2        2 
   7   chr7_90546199     AAsi    G    C        0      0        2 
   7   chr7_90546199     AKia    G    C        0      0        2 
   7   chr7_90546199     AOna    G    C      0.5      1        2 
   7   chr7_90546199     ASom    G    C        0      0        2 
   7   chr7_90546199     HCab    G    C        0      0        2 
   7   chr7_90546199     HPrz    G    C        0      0        2 
   7   chr7_90546199     ZBoe    G    C        0      0        2 
   7   chr7_90546199     ZGre    G    C        0      0        2 
   7   chr7_90546199     ZHar    G    C        0      0        2 
   7   chr7_90546199   Sample    G    C        0      0        2 
   7   chr7_90547836     AAsi    C    G        0      0        2 
   7   chr7_90547836     AKia    C    G        0      0        2 
   7   chr7_90547836     AOna    C    G        0      0        2 
   7   chr7_90547836     ASom    C    G        0      0        2 
   7   chr7_90547836     HCab    C    G        1      2        2 
   7   chr7_90547836     HPrz    C    G        1      2        2 
   7   chr7_90547836     ZBoe    C    G        0      0        2 
   7   chr7_90547836     ZGre    C    G        0      0        2 
   7   chr7_90547836     ZHar    C    G        0      0        2 
   7   chr7_90547836   Sample    C    G        1      2        2 
   7   chr7_90556300     AAsi    C    A        0      0        2 
   7   chr7_90556300     AKia    C    A        0      0        2 
   7   chr7_90556300     AOna    C    A        0      0        2 
   7   chr7_90556300     ASom    C    A        0      0        2 
   7   chr7_90556300     HCab    C    A        1      2        2 
   7   chr7_90556300     HPrz    C    A        1      2        2 
   7   chr7_90556300     ZBoe    C    A        0      0        2 
   7   chr7_90556300     ZGre    C    A        0      0        2 
   7   chr7_90556300     ZHar    C    A        0      0        2 
   7   chr7_90556300   Sample    C    A        1      2        2 
   7   chr7_90585523     AAsi    A    C        1      2        2 
   7   chr7_90585523     AKia    A    C        0      0        2 
   7   chr7_90585523     AOna    A    C        0      0        2 
   7   chr7_90585523     ASom    A    C        1      2        2 
   7   chr7_90585523     HCab    A    C        1      2        2 
   7   chr7_90585523     HPrz    A    C        1      2        2 
   7   chr7_90585523     ZBoe    A    C        0      0        2 
   7   chr7_90585523     ZGre    A    C        0      0        2 
   7   chr7_90585523     ZHar    A    C        0      0        2 
   7   chr7_90585523   Sample    A    C        1      2        2 
   7   chr7_90592420     AAsi    T    G        0      0        2 
   7   chr7_90592420     AKia    T    G        1      2        2 
   7   chr7_90592420     AOna    T    G        0      0        2 
   7   chr7_90592420     ASom    T    G        0      0        2 
   7   chr7_90592420     HCab    T    G        0      0        2 
   7   chr7_90592420     HPrz    T    G        0      0        2 
   7   chr7_90592420     ZBoe    T    G        0      0        2 
   7   chr7_90592420     ZGre    T    G        0      0        2 
   7   chr7_90592420     ZHar    T    G        0      0        2 
   7   chr7_90592420   Sample    T    G        0      0        2 
   7   chr7_90594837     AAsi    C    G        0      0        2 
   7   chr7_90594837     AKia    C    G        0      0        2 
   7   chr7_90594837     AOna    C    G        0      0        2 
   7   chr7_90594837     ASom    C    G        0      0        2 
   7   chr7_90594837     HCab    C    G        1      2        2 
   7   chr7_90594837     HPrz    C    G        1      2        2 
   7   chr7_90594837     ZBoe    C    G        0      0        2 
   7   chr7_90594837     ZGre    C    G        0      0        2 
   7   chr7_90594837     ZHar    C    G        0      0        2 
   7   chr7_90594837   Sample    C    G        1      2        2 
   7   chr7_90630419     AAsi    C    A        0      0        2 
   7   chr7_90630419     AKia    C    A        0      0        2 
   7   chr7_90630419     AOna    C    A        0      0        2 
   7   chr7_90630419     ASom    C    A        0      0        2 
   7   chr7_90630419     HCab    C    A        1      2        2 
   7   chr7_90630419     HPrz    C    A        1      2        2 
   7   chr7_90630419     ZBoe    C    A        0      0        2 
   7   chr7_90630419     ZGre    C    A        0      0        2 
   7   chr7_90630419     ZHar    C    A        0      0        2 
   7   chr7_90630419   Sample    C    A        1      2        2 
   7   chr7_90635078     AAsi    A    T        0      0        2 
   7   chr7_90635078     AKia    A    T        0      0        2 
   7   chr7_90635078     AOna    A    T        0      0        2 
   7   chr7_90635078     ASom    A    T        0      0        2 
   7   chr7_90635078     HCab    A    T        1      2        2 
   7   chr7_90635078     HPrz    A    T        1      2        2 
   7   chr7_90635078     ZBoe    A    T        0      0        2 
   7   chr7_90635078     ZGre    A    T        0      0        2 
   7   chr7_90635078     ZHar    A    T        0      0        2 
   7   chr7_90635078   Sample    A    T        1      2        2 
   7   chr7_90651879     AAsi    C    A        0      0        2 
   7   chr7_90651879     AKia    C    A        1      2        2 
   7   chr7_90651879     AOna    C    A      0.5      1        2 
   7   chr7_90651879     ASom    C    A        0      0        2 
   7   chr7_90651879     HCab    C    A        0      0        2 
   7   chr7_90651879     HPrz    C    A        0      0        2 
   7   chr7_90651879     ZBoe    C    A        0      0        2 
   7   chr7_90651879     ZGre    C    A        0      0        2 
   7   chr7_90651879     ZHar    C    A        0      0        2 
   7   chr7_90651879   Sample    C    A        0      0        2 
   7   chr7_90660275     AAsi    G    T        0      0        2 
   7   chr7_90660275     AKia    G    T        1      2        2 
   7   chr7_90660275     AOna    G    T        1      2        2 
   7   chr7_90660275     ASom    G    T        0      0        2 
   7   chr7_90660275     HCab    G    T        0      0        2 
   7   chr7_90660275     HPrz    G    T        0      0        2 
   7   chr7_90660275     ZBoe    G    T        0      0        2 
   7   chr7_90660275     ZGre    G    T        0      0        2 
   7   chr7_90660275     ZHar    G    T        0      0        2 
   7   chr7_90660275   Sample    G    T        0      0        2 
   7   chr7_90668616     AAsi    C    G        0      0        2 
   7   chr7_90668616     AKia    C    G        0      0        2 
   7   chr7_90668616     AOna    C    G        0      0        2 
   7   chr7_90668616     ASom    C    G        0      0        2 
   7   chr7_90668616     HCab    C    G        0      0        2 
   7   chr7_90668616     HPrz    C    G        0      0        2 
   7   chr7_90668616     ZBoe    C    G      0.5      1        2 
   7   chr7_90668616     ZGre    C    G        0      0        2 
   7   chr7_90668616     ZHar    C    G        0      0        2 
   7   chr7_90668616   Sample    C    G        0      0        2 
   7   chr7_90689482     AAsi    A    C      0.5      1        2 
   7   chr7_90689482     AKia    A    C        0      0        2 
   7   chr7_90689482     AOna    A    C        0      0        2 
   7   chr7_90689482     ASom    A    C        0      0        2 
   7   chr7_90689482     HCab    A    C        0      0        2 
   7   chr7_90689482     HPrz    A    C        0      0        2 
   7   chr7_90689482     ZBoe    A    C        0      0        2 
   7   chr7_90689482     ZGre    A    C        0      0        2 
   7   chr7_90689482     ZHar    A    C        0      0        2 
   7   chr7_90689482   Sample    A    C        0      0        2 
   7   chr7_90694987     AAsi    G    C      0.5      1        2 
   7   chr7_90694987     AKia    G    C        0      0        2 
   7   chr7_90694987     AOna    G    C        0      0        2 
   7   chr7_90694987     ASom    G    C        0      0        2 
   7   chr7_90694987     HCab    G    C        0      0        2 
   7   chr7_90694987     HPrz    G    C        0      0        2 
   7   chr7_90694987     ZBoe    G    C        0      0        2 
   7   chr7_90694987     ZGre    G    C        0      0        2 
   7   chr7_90694987     ZHar    G    C        0      0        2 
   7   chr7_90694987   Sample    G    C        0      0        2 
   7   chr7_90725291     AAsi    A    C        0      0        2 
   7   chr7_90725291     AKia    A    C        0      0        2 
   7   chr7_90725291     AOna    A    C      0.5      1        2 
   7   chr7_90725291     ASom    A    C        0      0        2 
   7   chr7_90725291     HCab    A    C        0      0        2 
   7   chr7_90725291     HPrz    A    C        0      0        2 
   7   chr7_90725291     ZBoe    A    C        0      0        2 
   7   chr7_90725291     ZGre    A    C        0      0        2 
   7   chr7_90725291     ZHar    A    C        0      0        2 
   7   chr7_90725291   Sample    A    C        0      0        2 
   7   chr7_90738668     AAsi    G    C        0      0        2 
   7   chr7_90738668     AKia    G    C        0      0        2 
   7   chr7_90738668     AOna    G    C        0      0        2 
   7   chr7_90738668     ASom    G    C        0      0        2 
   7   chr7_90738668     HCab    G    C        1      2        2 
   7   chr7_90738668     HPrz    G    C        1      2        2 
   7   chr7_90738668     ZBoe    G    C        0      0        2 
   7   chr7_90738668     ZGre    G    C        0      0        2 
   7   chr7_90738668     ZHar    G    C        0      0        2 
   7   chr7_90738668   Sample    G    C        1      2        2 
   7   chr7_90743624     AAsi    G    T        0      0        2 
   7   chr7_90743624     AKia    G    T        0      0        2 
   7   chr7_90743624     AOna    G    T        0      0        2 
   7   chr7_90743624     ASom    G    T        0      0        2 
   7   chr7_90743624     HCab    G    T        1      2        2 
   7   chr7_90743624     HPrz    G    T        1      2        2 
   7   chr7_90743624     ZBoe    G    T        0      0        2 
   7   chr7_90743624     ZGre    G    T        0      0        2 
   7   chr7_90743624     ZHar    G    T        0      0        2 
   7   chr7_90743624   Sample    G    T        1      2        2 
   7   chr7_90744692     AAsi    T    G        0      0        2 
   7   chr7_90744692     AKia    T    G        0      0        2 
   7   chr7_90744692     AOna    T    G        0      0        2 
   7   chr7_90744692     ASom    T    G        0      0        2 
   7   chr7_90744692     HCab    T    G        0      0        2 
   7   chr7_90744692     HPrz    T    G        0      0        2 
   7   chr7_90744692     ZBoe    T    G      0.5      1        2 
   7   chr7_90744692     ZGre    T    G        0      0        2 
   7   chr7_90744692     ZHar    T    G        0      0        2 
   7   chr7_90744692   Sample    T    G        0      0        2 
   7   chr7_90751165     AAsi    G    T        0      0        2 
   7   chr7_90751165     AKia    G    T        0      0        2 
   7   chr7_90751165     AOna    G    T        0      0        2 
   7   chr7_90751165     ASom    G    T        1      2        2 
   7   chr7_90751165     HCab    G    T        0      0        2 
   7   chr7_90751165     HPrz    G    T        0      0        2 
   7   chr7_90751165     ZBoe    G    T        0      0        2 
   7   chr7_90751165     ZGre    G    T        0      0        2 
   7   chr7_90751165     ZHar    G    T        0      0        2 
   7   chr7_90751165   Sample    G    T        0      0        2 
   7   chr7_90758518     AAsi    G    C        0      0        2 
   7   chr7_90758518     AKia    G    C        0      0        2 
   7   chr7_90758518     AOna    G    C        0      0        2 
   7   chr7_90758518     ASom    G    C        0      0        2 
   7   chr7_90758518     HCab    G    C        1      2        2 
   7   chr7_90758518     HPrz    G    C        1      2        2 
   7   chr7_90758518     ZBoe    G    C        0      0        2 
   7   chr7_90758518     ZGre    G    C        0      0        2 
   7   chr7_90758518     ZHar    G    C        0      0        2 
   7   chr7_90758518   Sample    G    C        1      2        2 
   7   chr7_90764898     AAsi    G    T        0      0        2 
   7   chr7_90764898     AKia    G    T        0      0        2 
   7   chr7_90764898     AOna    G    T        0      0        2 
   7   chr7_90764898     ASom    G    T        0      0        2 
   7   chr7_90764898     HCab    G    T      0.5      1        2 
   7   chr7_90764898     HPrz    G    T      0.5      1        2 
   7   chr7_90764898     ZBoe    G    T        0      0        2 
   7   chr7_90764898     ZGre    G    T        0      0        2 
   7   chr7_90764898     ZHar    G    T        0      0        2 
   7   chr7_90764898   Sample    G    T        0      0        2 
   7   chr7_90808301     AAsi    T    A        0      0        2 
   7   chr7_90808301     AKia    T    A        0      0        2 
   7   chr7_90808301     AOna    T    A        0      0        2 
   7   chr7_90808301     ASom    T    A        0      0        2 
   7   chr7_90808301     HCab    T    A        0      0        2 
   7   chr7_90808301     HPrz    T    A        0      0        2 
   7   chr7_90808301     ZBoe    T    A        1      2        2 
   7   chr7_90808301     ZGre    T    A        1      2        2 
   7   chr7_90808301     ZHar    T    A        1      2        2 
   7   chr7_90808301   Sample    T    A        0      0        2 
   7   chr7_90817925     AAsi    C    A        0      0        2 
   7   chr7_90817925     AKia    C    A        0      0        2 
   7   chr7_90817925     AOna    C    A        0      0        2 
   7   chr7_90817925     ASom    C    A        0      0        2 
   7   chr7_90817925     HCab    C    A        1      2        2 
   7   chr7_90817925     HPrz    C    A        1      2        2 
   7   chr7_90817925     ZBoe    C    A        0      0        2 
   7   chr7_90817925     ZGre    C    A        0      0        2 
   7   chr7_90817925     ZHar    C    A        0      0        2 
   7   chr7_90817925   Sample    C    A        1      2        2 
   7   chr7_90830039     AAsi    G    T        0      0        2 
   7   chr7_90830039     AKia    G    T        0      0        2 
   7   chr7_90830039     AOna    G    T        0      0        2 
   7   chr7_90830039     ASom    G    T        0      0        2 
   7   chr7_90830039     HCab    G    T        1      2        2 
   7   chr7_90830039     HPrz    G    T        1      2        2 
   7   chr7_90830039     ZBoe    G    T        0      0        2 
   7   chr7_90830039     ZGre    G    T        0      0        2 
   7   chr7_90830039     ZHar    G    T        0      0        2 
   7   chr7_90830039   Sample    G    T        1      2        2 
   7   chr7_90889841     AAsi    A    C      0.5      1        2 
   7   chr7_90889841     AKia    A    C        0      0        2 
   7   chr7_90889841     AOna    A    C        0      0        2 
   7   chr7_90889841     ASom    A    C        0      0        2 
   7   chr7_90889841     HCab    A    C        0      0        2 
   7   chr7_90889841     HPrz    A    C        0      0        2 
   7   chr7_90889841     ZBoe    A    C        0      0        2 
   7   chr7_90889841     ZGre    A    C        0      0        2 
   7   chr7_90889841     ZHar    A    C        0      0        2 
   7   chr7_90889841   Sample    A    C        0      0        2 
   7   chr7_90895989     AAsi    A    C        0      0        2 
   7   chr7_90895989     AKia    A    C        0      0        2 
   7   chr7_90895989     AOna    A    C        0      0        2 
   7   chr7_90895989     ASom    A    C        0      0        2 
   7   chr7_90895989     HCab    A    C        1      2        2 
   7   chr7_90895989     HPrz    A    C      0.5      1        2 
   7   chr7_90895989     ZBoe    A    C        0      0        2 
   7   chr7_90895989     ZGre    A    C        0      0        2 
   7   chr7_90895989     ZHar    A    C        0      0        2 
   7   chr7_90895989   Sample    A    C        0      0        2 
   7   chr7_90904513     AAsi    G    C        0      0        2 
   7   chr7_90904513     AKia    G    C        0      0        2 
   7   chr7_90904513     AOna    G    C        0      0        2 
   7   chr7_90904513     ASom    G    C        0      0        2 
   7   chr7_90904513     HCab    G    C        1      2        2 
   7   chr7_90904513     HPrz    G    C        1      2        2 
   7   chr7_90904513     ZBoe    G    C        0      0        2 
   7   chr7_90904513     ZGre    G    C        1      2        2 
   7   chr7_90904513     ZHar    G    C        0      0        2 
   7   chr7_90904513   Sample    G    C        1      2        2 
   7   chr7_90907185     AAsi    C    A        0      0        2 
   7   chr7_90907185     AKia    C    A        0      0        2 
   7   chr7_90907185     AOna    C    A        0      0        2 
   7   chr7_90907185     ASom    C    A        0      0        2 
   7   chr7_90907185     HCab    C    A        0      0        2 
   7   chr7_90907185     HPrz    C    A        0      0        2 
   7   chr7_90907185     ZBoe    C    A        0      0        2 
   7   chr7_90907185     ZGre    C    A        0      0        2 
   7   chr7_90907185     ZHar    C    A      0.5      1        2 
   7   chr7_90907185   Sample    C    A        0      0        2 
   7   chr7_90914735     AAsi    A    C        0      0        2 
   7   chr7_90914735     AKia    A    C        0      0        2 
   7   chr7_90914735     AOna    A    C        0      0        2 
   7   chr7_90914735     ASom    A    C        0      0        2 
   7   chr7_90914735     HCab    A    C        1      2        2 
   7   chr7_90914735     HPrz    A    C        1      2        2 
   7   chr7_90914735     ZBoe    A    C        0      0        2 
   7   chr7_90914735     ZGre    A    C        0      0        2 
   7   chr7_90914735     ZHar    A    C        0      0        2 
   7   chr7_90914735   Sample    A    C        1      2        2 
   7   chr7_90920679     AAsi    T    G        0      0        2 
   7   chr7_90920679     AKia    T    G        1      2        2 
   7   chr7_90920679     AOna    T    G      0.5      1        2 
   7   chr7_90920679     ASom    T    G        0      0        2 
   7   chr7_90920679     HCab    T    G        0      0        2 
   7   chr7_90920679     HPrz    T    G        0      0        2 
   7   chr7_90920679     ZBoe    T    G        0      0        2 
   7   chr7_90920679     ZGre    T    G        0      0        2 
   7   chr7_90920679     ZHar    T    G        0      0        2 
   7   chr7_90920679   Sample    T    G        0      0        2 
   7   chr7_90929415     AAsi    G    C        0      0        2 
   7   chr7_90929415     AKia    G    C        0      0        2 
   7   chr7_90929415     AOna    G    C        0      0        2 
   7   chr7_90929415     ASom    G    C        0      0        2 
   7   chr7_90929415     HCab    G    C        1      2        2 
   7   chr7_90929415     HPrz    G    C        1      2        2 
   7   chr7_90929415     ZBoe    G    C        0      0        2 
   7   chr7_90929415     ZGre    G    C        0      0        2 
   7   chr7_90929415     ZHar    G    C        0      0        2 
   7   chr7_90929415   Sample    G    C        1      2        2 
   7   chr7_90933625     AAsi    C    G        0      0        2 
   7   chr7_90933625     AKia    C    G        0      0        2 
   7   chr7_90933625     AOna    C    G        0      0        2 
   7   chr7_90933625     ASom    C    G        0      0        2 
   7   chr7_90933625     HCab    C    G        0      0        2 
   7   chr7_90933625     HPrz    C    G        0      0        2 
   7   chr7_90933625     ZBoe    C    G        0      0        2 
   7   chr7_90933625     ZGre    C    G      0.5      1        2 
   7   chr7_90933625     ZHar    C    G        0      0        2 
   7   chr7_90933625   Sample    C    G        0      0        2 
   7   chr7_90934893     AAsi    G    C        0      0        2 
   7   chr7_90934893     AKia    G    C        1      2        2 
   7   chr7_90934893     AOna    G    C      0.5      1        2 
   7   chr7_90934893     ASom    G    C        0      0        2 
   7   chr7_90934893     HCab    G    C        0      0        2 
   7   chr7_90934893     HPrz    G    C        0      0        2 
   7   chr7_90934893     ZBoe    G    C        0      0        2 
   7   chr7_90934893     ZGre    G    C        0      0        2 
   7   chr7_90934893     ZHar    G    C        0      0        2 
   7   chr7_90934893   Sample    G    C        0      0        2 
   7   chr7_90937989     AAsi    T    G        1      2        2 
   7   chr7_90937989     AKia    T    G        0      0        2 
   7   chr7_90937989     AOna    T    G        0      0        2 
   7   chr7_90937989     ASom    T    G        0      0        2 
   7   chr7_90937989     HCab    T    G        0      0        2 
   7   chr7_90937989     HPrz    T    G        0      0        2 
   7   chr7_90937989     ZBoe    T    G        0      0        2 
   7   chr7_90937989     ZGre    T    G        0      0        2 
   7   chr7_90937989     ZHar    T    G        0      0        2 
   7   chr7_90937989   Sample    T    G        0      0        2 
   7   chr7_90978461     AAsi    C    G        0      0        2 
   7   chr7_90978461     AKia    C    G        0      0        2 
   7   chr7_90978461     AOna    C    G        0      0        2 
   7   chr7_90978461     ASom    C    G        0      0        2 
   7   chr7_90978461     HCab    C    G        1      2        2 
   7   chr7_90978461     HPrz    C    G      0.5      1        2 
   7   chr7_90978461     ZBoe    C    G        0      0        2 
   7   chr7_90978461     ZGre    C    G        0      0        2 
   7   chr7_90978461     ZHar    C    G        0      0        2 
   7   chr7_90978461   Sample    C    G        0      0        2 
   7   chr7_90978510     AAsi    C    A        0      0        2 
   7   chr7_90978510     AKia    C    A        0      0        2 
   7   chr7_90978510     AOna    C    A        0      0        2 
   7   chr7_90978510     ASom    C    A        0      0        2 
   7   chr7_90978510     HCab    C    A        0      0        2 
   7   chr7_90978510     HPrz    C    A        0      0        2 
   7   chr7_90978510     ZBoe    C    A        0      0        2 
   7   chr7_90978510     ZGre    C    A        0      0        2 
   7   chr7_90978510     ZHar    C    A      0.5      1        2 
   7   chr7_90978510   Sample    C    A        0      0        2 
   7   chr7_90988343     AAsi    C    A        1      2        2 
   7   chr7_90988343     AKia    C    A        0      0        2 
   7   chr7_90988343     AOna    C    A        0      0        2 
   7   chr7_90988343     ASom    C    A        0      0        2 
   7   chr7_90988343     HCab    C    A        0      0        2 
   7   chr7_90988343     HPrz    C    A        0      0        2 
   7   chr7_90988343     ZBoe    C    A        0      0        2 
   7   chr7_90988343     ZGre    C    A        0      0        2 
   7   chr7_90988343     ZHar    C    A        0      0        2 
   7   chr7_90988343   Sample    C    A        0      0        2 
   7   chr7_90990834     AAsi    C    G        0      0        2 
   7   chr7_90990834     AKia    C    G        0      0        2 
   7   chr7_90990834     AOna    C    G        0      0        2 
   7   chr7_90990834     ASom    C    G        0      0        2 
   7   chr7_90990834     HCab    C    G        0      0        2 
   7   chr7_90990834     HPrz    C    G        0      0        2 
   7   chr7_90990834     ZBoe    C    G        0      0        2 
   7   chr7_90990834     ZGre    C    G        0      0        2 
   7   chr7_90990834     ZHar    C    G      0.5      1        2 
   7   chr7_90990834   Sample    C    G        0      0        2 
   7   chr7_90992263     AAsi    A    T        0      0        2 
   7   chr7_90992263     AKia    A    T        0      0        2 
   7   chr7_90992263     AOna    A    T        0      0        2 
   7   chr7_90992263     ASom    A    T        0      0        2 
   7   chr7_90992263     HCab    A    T        0      0        2 
   7   chr7_90992263     HPrz    A    T        0      0        2 
   7   chr7_90992263     ZBoe    A    T        0      0        2 
   7   chr7_90992263     ZGre    A    T        1      2        2 
   7   chr7_90992263     ZHar    A    T        0      0        2 
   7   chr7_90992263   Sample    A    T        0      0        2 
   7   chr7_90994497     AAsi    A    T        0      0        2 
   7   chr7_90994497     AKia    A    T        1      2        2 
   7   chr7_90994497     AOna    A    T      0.5      1        2 
   7   chr7_90994497     ASom    A    T        0      0        2 
   7   chr7_90994497     HCab    A    T        0      0        2 
   7   chr7_90994497     HPrz    A    T        0      0        2 
   7   chr7_90994497     ZBoe    A    T        0      0        2 
   7   chr7_90994497     ZGre    A    T        0      0        2 
   7   chr7_90994497     ZHar    A    T        0      0        2 
   7   chr7_90994497   Sample    A    T        0      0        2 
   7   chr7_91106774     AAsi    A    C        0      0        2 
   7   chr7_91106774     AKia    A    C        0      0        2 
   7   chr7_91106774     AOna    A    C        0      0        2 
   7   chr7_91106774     ASom    A    C        0      0        2 
   7   chr7_91106774     HCab    A    C        0      0        2 
   7   chr7_91106774     HPrz    A    C      0.5      1        2 
   7   chr7_91106774     ZBoe    A    C        0      0        2 
   7   chr7_91106774     ZGre    A    C        0      0        2 
   7   chr7_91106774     ZHar    A    C        0      0        2 
   7   chr7_91106774   Sample    A    C        0      0        2 
   7   chr7_91114406     AAsi    C    A        0      0        2 
   7   chr7_91114406     AKia    C    A        0      0        2 
   7   chr7_91114406     AOna    C    A        0      0        2 
   7   chr7_91114406     ASom    C    A        0      0        2 
   7   chr7_91114406     HCab    C    A        1      2        2 
   7   chr7_91114406     HPrz    C    A        1      2        2 
   7   chr7_91114406     ZBoe    C    A        0      0        2 
   7   chr7_91114406     ZGre    C    A        0      0        2 
   7   chr7_91114406     ZHar    C    A        0      0        2 
   7   chr7_91114406   Sample    C    A        1      2        2 
   7   chr7_91118998     AAsi    A    C        0      0        2 
   7   chr7_91118998     AKia    A    C        0      0        2 
   7   chr7_91118998     AOna    A    C        0      0        2 
   7   chr7_91118998     ASom    A    C        0      0        2 
   7   chr7_91118998     HCab    A    C        1      2        2 
   7   chr7_91118998     HPrz    A    C        1      2        2 
   7   chr7_91118998     ZBoe    A    C        0      0        2 
   7   chr7_91118998     ZGre    A    C        0      0        2 
   7   chr7_91118998     ZHar    A    C        0      0        2 
   7   chr7_91118998   Sample    A    C        1      2        2 
   7   chr7_91138878     AAsi    G    C        0      0        2 
   7   chr7_91138878     AKia    G    C        0      0        2 
   7   chr7_91138878     AOna    G    C        0      0        2 
   7   chr7_91138878     ASom    G    C        0      0        2 
   7   chr7_91138878     HCab    G    C        1      2        2 
   7   chr7_91138878     HPrz    G    C        1      2        2 
   7   chr7_91138878     ZBoe    G    C        0      0        2 
   7   chr7_91138878     ZGre    G    C        0      0        2 
   7   chr7_91138878     ZHar    G    C        0      0        2 
   7   chr7_91138878   Sample    G    C        1      2        2 
   7   chr7_91155128     AAsi    G    C        0      0        2 
   7   chr7_91155128     AKia    G    C        0      0        2 
   7   chr7_91155128     AOna    G    C      0.5      1        2 
   7   chr7_91155128     ASom    G    C        0      0        2 
   7   chr7_91155128     HCab    G    C        0      0        2 
   7   chr7_91155128     HPrz    G    C        0      0        2 
   7   chr7_91155128     ZBoe    G    C        0      0        2 
   7   chr7_91155128     ZGre    G    C        0      0        2 
   7   chr7_91155128     ZHar    G    C        0      0        2 
   7   chr7_91155128   Sample    G    C        0      0        2 
   7   chr7_91163705     AAsi    T    A        0      0        2 
   7   chr7_91163705     AKia    T    A        0      0        2 
   7   chr7_91163705     AOna    T    A        0      0        2 
   7   chr7_91163705     ASom    T    A        0      0        2 
   7   chr7_91163705     HCab    T    A        1      2        2 
   7   chr7_91163705     HPrz    T    A        1      2        2 
   7   chr7_91163705     ZBoe    T    A        0      0        2 
   7   chr7_91163705     ZGre    T    A        0      0        2 
   7   chr7_91163705     ZHar    T    A        0      0        2 
   7   chr7_91163705   Sample    T    A        1      2        2 
   7   chr7_91194898     AAsi    G    C        0      0        2 
   7   chr7_91194898     AKia    G    C        0      0        2 
   7   chr7_91194898     AOna    G    C      0.5      1        2 
   7   chr7_91194898     ASom    G    C        0      0        2 
   7   chr7_91194898     HCab    G    C        0      0        2 
   7   chr7_91194898     HPrz    G    C        0      0        2 
   7   chr7_91194898     ZBoe    G    C        0      0        2 
   7   chr7_91194898     ZGre    G    C        0      0        2 
   7   chr7_91194898     ZHar    G    C        0      0        2 
   7   chr7_91194898   Sample    G    C        0      0        2 
   7   chr7_91236985     AAsi    G    C        0      0        2 
   7   chr7_91236985     AKia    G    C        0      0        2 
   7   chr7_91236985     AOna    G    C        0      0        2 
   7   chr7_91236985     ASom    G    C        0      0        2 
   7   chr7_91236985     HCab    G    C        0      0        2 
   7   chr7_91236985     HPrz    G    C        0      0        2 
   7   chr7_91236985     ZBoe    G    C        1      2        2 
   7   chr7_91236985     ZGre    G    C        0      0        2 
   7   chr7_91236985     ZHar    G    C        0      0        2 
   7   chr7_91236985   Sample    G    C        0      0        2 
   7   chr7_91240151     AAsi    T    A        0      0        2 
   7   chr7_91240151     AKia    T    A        0      0        2 
   7   chr7_91240151     AOna    T    A        0      0        2 
   7   chr7_91240151     ASom    T    A        0      0        2 
   7   chr7_91240151     HCab    T    A        0      0        2 
   7   chr7_91240151     HPrz    T    A        0      0        2 
   7   chr7_91240151     ZBoe    T    A      0.5      1        2 
   7   chr7_91240151     ZGre    T    A        0      0        2 
   7   chr7_91240151     ZHar    T    A        0      0        2 
   7   chr7_91240151   Sample    T    A        0      0        2 
   7   chr7_91242721     AAsi    G    C        1      2        2 
   7   chr7_91242721     AKia    G    C        0      0        2 
   7   chr7_91242721     AOna    G    C        0      0        2 
   7   chr7_91242721     ASom    G    C        1      2        2 
   7   chr7_91242721     HCab    G    C        0      0        2 
   7   chr7_91242721     HPrz    G    C        0      0        2 
   7   chr7_91242721     ZBoe    G    C        0      0        2 
   7   chr7_91242721     ZGre    G    C        0      0        2 
   7   chr7_91242721     ZHar    G    C        0      0        2 
   7   chr7_91242721   Sample    G    C        0      0        2 
   7   chr7_91249128     AAsi    T    A      0.5      1        2 
   7   chr7_91249128     AKia    T    A        0      0        2 
   7   chr7_91249128     AOna    T    A        0      0        2 
   7   chr7_91249128     ASom    T    A        1      2        2 
   7   chr7_91249128     HCab    T    A        0      0        2 
   7   chr7_91249128     HPrz    T    A        0      0        2 
   7   chr7_91249128     ZBoe    T    A        0      0        2 
   7   chr7_91249128     ZGre    T    A        0      0        2 
   7   chr7_91249128     ZHar    T    A        0      0        2 
   7   chr7_91249128   Sample    T    A        0      0        2 
   7   chr7_91249551     AAsi    A    T        1      2        2 
   7   chr7_91249551     AKia    A    T        0      0        2 
   7   chr7_91249551     AOna    A    T        0      0        2 
   7   chr7_91249551     ASom    A    T        1      2        2 
   7   chr7_91249551     HCab    A    T        0      0        2 
   7   chr7_91249551     HPrz    A    T        0      0        2 
   7   chr7_91249551     ZBoe    A    T        1      2        2 
   7   chr7_91249551     ZGre    A    T        1      2        2 
   7   chr7_91249551     ZHar    A    T        1      2        2 
   7   chr7_91249551   Sample    A    T        0      0        2 
   7   chr7_91296079     AAsi    A    C        0      0        2 
   7   chr7_91296079     AKia    A    C        0      0        2 
   7   chr7_91296079     AOna    A    C      0.5      1        2 
   7   chr7_91296079     ASom    A    C        0      0        2 
   7   chr7_91296079     HCab    A    C        0      0        2 
   7   chr7_91296079     HPrz    A    C        0      0        2 
   7   chr7_91296079     ZBoe    A    C        0      0        2 
   7   chr7_91296079     ZGre    A    C        0      0        2 
   7   chr7_91296079     ZHar    A    C        0      0        2 
   7   chr7_91296079   Sample    A    C        0      0        2 
   7   chr7_91320846     AAsi    A    C        0      0        2 
   7   chr7_91320846     AKia    A    C        0      0        2 
   7   chr7_91320846     AOna    A    C        0      0        2 
   7   chr7_91320846     ASom    A    C        0      0        2 
   7   chr7_91320846     HCab    A    C        0      0        2 
   7   chr7_91320846     HPrz    A    C        0      0        2 
   7   chr7_91320846     ZBoe    A    C        0      0        2 
   7   chr7_91320846     ZGre    A    C        0      0        2 
   7   chr7_91320846     ZHar    A    C      0.5      1        2 
   7   chr7_91320846   Sample    A    C        0      0        2 
   7   chr7_91339754     AAsi    G    T        0      0        2 
   7   chr7_91339754     AKia    G    T        1      2        2 
   7   chr7_91339754     AOna    G    T        0      0        2 
   7   chr7_91339754     ASom    G    T        0      0        2 
   7   chr7_91339754     HCab    G    T        1      2        2 
   7   chr7_91339754     HPrz    G    T        1      2        2 
   7   chr7_91339754     ZBoe    G    T        0      0        2 
   7   chr7_91339754     ZGre    G    T        0      0        2 
   7   chr7_91339754     ZHar    G    T        0      0        2 
   7   chr7_91339754   Sample    G    T        1      2        2 
   7   chr7_91343024     AAsi    G    T        0      0        2 
   7   chr7_91343024     AKia    G    T        0      0        2 
   7   chr7_91343024     AOna    G    T        0      0        2 
   7   chr7_91343024     ASom    G    T        0      0        2 
   7   chr7_91343024     HCab    G    T        0      0        2 
   7   chr7_91343024     HPrz    G    T        0      0        2 
   7   chr7_91343024     ZBoe    G    T        0      0        2 
   7   chr7_91343024     ZGre    G    T        1      2        2 
   7   chr7_91343024     ZHar    G    T        0      0        2 
   7   chr7_91343024   Sample    G    T        0      0        2 
   7   chr7_91378598     AAsi    G    T        0      0        2 
   7   chr7_91378598     AKia    G    T        0      0        2 
   7   chr7_91378598     AOna    G    T        0      0        2 
   7   chr7_91378598     ASom    G    T        0      0        2 
   7   chr7_91378598     HCab    G    T        1      2        2 
   7   chr7_91378598     HPrz    G    T        1      2        2 
   7   chr7_91378598     ZBoe    G    T        0      0        2 
   7   chr7_91378598     ZGre    G    T        0      0        2 
   7   chr7_91378598     ZHar    G    T        0      0        2 
   7   chr7_91378598   Sample    G    T        1      2        2 
   7   chr7_91392955     AAsi    C    G        0      0        2 
   7   chr7_91392955     AKia    C    G        0      0        2 
   7   chr7_91392955     AOna    C    G        0      0        2 
   7   chr7_91392955     ASom    C    G        0      0        2 
   7   chr7_91392955     HCab    C    G        1      2        2 
   7   chr7_91392955     HPrz    C    G        1      2        2 
   7   chr7_91392955     ZBoe    C    G        0      0        2 
   7   chr7_91392955     ZGre    C    G        0      0        2 
   7   chr7_91392955     ZHar    C    G        0      0        2 
   7   chr7_91392955   Sample    C    G        1      2        2 
   7   chr7_91409029     AAsi    A    T        0      0        2 
   7   chr7_91409029     AKia    A    T        0      0        2 
   7   chr7_91409029     AOna    A    T        0      0        2 
   7   chr7_91409029     ASom    A    T        0      0        2 
   7   chr7_91409029     HCab    A    T        1      2        2 
   7   chr7_91409029     HPrz    A    T        1      2        2 
   7   chr7_91409029     ZBoe    A    T        0      0        2 
   7   chr7_91409029     ZGre    A    T        0      0        2 
   7   chr7_91409029     ZHar    A    T        0      0        2 
   7   chr7_91409029   Sample    A    T        1      2        2 
   7   chr7_91414606     AAsi    C    A        1      2        2 
   7   chr7_91414606     AKia    C    A        0      0        2 
   7   chr7_91414606     AOna    C    A        0      0        2 
   7   chr7_91414606     ASom    C    A        1      2        2 
   7   chr7_91414606     HCab    C    A        0      0        2 
   7   chr7_91414606     HPrz    C    A        0      0        2 
   7   chr7_91414606     ZBoe    C    A        0      0        2 
   7   chr7_91414606     ZGre    C    A        0      0        2 
   7   chr7_91414606     ZHar    C    A        0      0        2 
   7   chr7_91414606   Sample    C    A        0      0        2 
   7   chr7_91420471     AAsi    A    C      0.5      1        2 
   7   chr7_91420471     AKia    A    C        0      0        2 
   7   chr7_91420471     AOna    A    C        0      0        2 
   7   chr7_91420471     ASom    A    C        1      2        2 
   7   chr7_91420471     HCab    A    C        0      0        2 
   7   chr7_91420471     HPrz    A    C        0      0        2 
   7   chr7_91420471     ZBoe    A    C        0      0        2 
   7   chr7_91420471     ZGre    A    C        0      0        2 
   7   chr7_91420471     ZHar    A    C        0      0        2 
   7   chr7_91420471   Sample    A    C        0      0        2 
   7   chr7_91469552     AAsi    G    C        1      2        2 
   7   chr7_91469552     AKia    G    C        1      2        2 
   7   chr7_91469552     AOna    G    C        1      2        2 
   7   chr7_91469552     ASom    G    C        1      2        2 
   7   chr7_91469552     HCab    G    C        0      0        2 
   7   chr7_91469552     HPrz    G    C        0      0        2 
   7   chr7_91469552     ZBoe    G    C        0      0        2 
   7   chr7_91469552     ZGre    G    C        0      0        2 
   7   chr7_91469552     ZHar    G    C        0      0        2 
   7   chr7_91469552   Sample    G    C        0      0        2 
   7   chr7_91470788     AAsi    A    C        0      0        2 
   7   chr7_91470788     AKia    A    C        0      0        2 
   7   chr7_91470788     AOna    A    C        0      0        2 
   7   chr7_91470788     ASom    A    C        0      0        2 
   7   chr7_91470788     HCab    A    C        0      0        2 
   7   chr7_91470788     HPrz    A    C        0      0        2 
   7   chr7_91470788     ZBoe    A    C        1      2        2 
   7   chr7_91470788     ZGre    A    C        1      2        2 
   7   chr7_91470788     ZHar    A    C        1      2        2 
   7   chr7_91470788   Sample    A    C        0      0        2 
   7   chr7_91478311     AAsi    C    G      0.5      1        2 
   7   chr7_91478311     AKia    C    G        0      0        2 
   7   chr7_91478311     AOna    C    G        0      0        2 
   7   chr7_91478311     ASom    C    G        0      0        2 
   7   chr7_91478311     HCab    C    G        0      0        2 
   7   chr7_91478311     HPrz    C    G        0      0        2 
   7   chr7_91478311     ZBoe    C    G        0      0        2 
   7   chr7_91478311     ZGre    C    G        0      0        2 
   7   chr7_91478311     ZHar    C    G        0      0        2 
   7   chr7_91478311   Sample    C    G        0      0        2 
   7   chr7_91518482     AAsi    A    C        0      0        2 
   7   chr7_91518482     AKia    A    C        0      0        2 
   7   chr7_91518482     AOna    A    C        0      0        2 
   7   chr7_91518482     ASom    A    C        0      0        2 
   7   chr7_91518482     HCab    A    C        0      0        2 
   7   chr7_91518482     HPrz    A    C        0      0        2 
   7   chr7_91518482     ZBoe    A    C        0      0        2 
   7   chr7_91518482     ZGre    A    C        0      0        2 
   7   chr7_91518482     ZHar    A    C      0.5      1        2 
   7   chr7_91518482   Sample    A    C        0      0        2 
   7   chr7_91526172     AAsi    C    G        0      0        2 
   7   chr7_91526172     AKia    C    G        0      0        2 
   7   chr7_91526172     AOna    C    G        0      0        2 
   7   chr7_91526172     ASom    C    G        0      0        2 
   7   chr7_91526172     HCab    C    G        1      2        2 
   7   chr7_91526172     HPrz    C    G        1      2        2 
   7   chr7_91526172     ZBoe    C    G        0      0        2 
   7   chr7_91526172     ZGre    C    G        0      0        2 
   7   chr7_91526172     ZHar    C    G        0      0        2 
   7   chr7_91526172   Sample    C    G        1      2        2 
   7   chr7_91548218     AAsi    C    A      0.5      1        2 
   7   chr7_91548218     AKia    C    A        0      0        2 
   7   chr7_91548218     AOna    C    A        0      0        2 
   7   chr7_91548218     ASom    C    A        1      2        2 
   7   chr7_91548218     HCab    C    A        0      0        2 
   7   chr7_91548218     HPrz    C    A        0      0        2 
   7   chr7_91548218     ZBoe    C    A        0      0        2 
   7   chr7_91548218     ZGre    C    A        0      0        2 
   7   chr7_91548218     ZHar    C    A        0      0        2 
   7   chr7_91548218   Sample    C    A        0      0        2 
   7   chr7_91604107     AAsi    T    A        0      0        2 
   7   chr7_91604107     AKia    T    A        0      0        2 
   7   chr7_91604107     AOna    T    A      0.5      1        2 
   7   chr7_91604107     ASom    T    A        0      0        2 
   7   chr7_91604107     HCab    T    A        0      0        2 
   7   chr7_91604107     HPrz    T    A        0      0        2 
   7   chr7_91604107     ZBoe    T    A        0      0        2 
   7   chr7_91604107     ZGre    T    A        0      0        2 
   7   chr7_91604107     ZHar    T    A        0      0        2 
   7   chr7_91604107   Sample    T    A        0      0        2 
   7   chr7_91611617     AAsi    G    C        0      0        2 
   7   chr7_91611617     AKia    G    C      0.5      1        2 
   7   chr7_91611617     AOna    G    C        0      0        2 
   7   chr7_91611617     ASom    G    C        0      0        2 
   7   chr7_91611617     HCab    G    C        0      0        2 
   7   chr7_91611617     HPrz    G    C        0      0        2 
   7   chr7_91611617     ZBoe    G    C        0      0        2 
   7   chr7_91611617     ZGre    G    C        0      0        2 
   7   chr7_91611617     ZHar    G    C        0      0        2 
   7   chr7_91611617   Sample    G    C        0      0        2 
   7   chr7_91615892     AAsi    C    A        0      0        2 
   7   chr7_91615892     AKia    C    A      0.5      1        2 
   7   chr7_91615892     AOna    C    A      0.5      1        2 
   7   chr7_91615892     ASom    C    A        0      0        2 
   7   chr7_91615892     HCab    C    A        0      0        2 
   7   chr7_91615892     HPrz    C    A        0      0        2 
   7   chr7_91615892     ZBoe    C    A        0      0        2 
   7   chr7_91615892     ZGre    C    A        0      0        2 
   7   chr7_91615892     ZHar    C    A        0      0        2 
   7   chr7_91615892   Sample    C    A        0      0        2 
   7   chr7_91663039     AAsi    C    A        0      0        2 
   7   chr7_91663039     AKia    C    A        0      0        2 
   7   chr7_91663039     AOna    C    A        0      0        2 
   7   chr7_91663039     ASom    C    A        0      0        2 
   7   chr7_91663039     HCab    C    A        0      0        2 
   7   chr7_91663039     HPrz    C    A        0      0        2 
   7   chr7_91663039     ZBoe    C    A        1      2        2 
   7   chr7_91663039     ZGre    C    A        1      2        2 
   7   chr7_91663039     ZHar    C    A        0      0        2 
   7   chr7_91663039   Sample    C    A        0      0        2 
   7   chr7_91682949     AAsi    T    A        0      0        2 
   7   chr7_91682949     AKia    T    A        0      0        2 
   7   chr7_91682949     AOna    T    A        0      0        2 
   7   chr7_91682949     ASom    T    A        0      0        2 
   7   chr7_91682949     HCab    T    A        1      2        2 
   7   chr7_91682949     HPrz    T    A        1      2        2 
   7   chr7_91682949     ZBoe    T    A        0      0        2 
   7   chr7_91682949     ZGre    T    A        0      0        2 
   7   chr7_91682949     ZHar    T    A        0      0        2 
   7   chr7_91682949   Sample    T    A        1      2        2 
   7   chr7_91683734     AAsi    G    T        0      0        2 
   7   chr7_91683734     AKia    G    T        0      0        2 
   7   chr7_91683734     AOna    G    T        0      0        2 
   7   chr7_91683734     ASom    G    T        0      0        2 
   7   chr7_91683734     HCab    G    T        1      2        2 
   7   chr7_91683734     HPrz    G    T        1      2        2 
   7   chr7_91683734     ZBoe    G    T        0      0        2 
   7   chr7_91683734     ZGre    G    T        0      0        2 
   7   chr7_91683734     ZHar    G    T        0      0        2 
   7   chr7_91683734   Sample    G    T        1      2        2 
   7   chr7_91690278     AAsi    A    T        0      0        2 
   7   chr7_91690278     AKia    A    T        0      0        2 
   7   chr7_91690278     AOna    A    T        0      0        2 
   7   chr7_91690278     ASom    A    T        0      0        2 
   7   chr7_91690278     HCab    A    T        1      2        2 
   7   chr7_91690278     HPrz    A    T        1      2        2 
   7   chr7_91690278     ZBoe    A    T        0      0        2 
   7   chr7_91690278     ZGre    A    T        0      0        2 
   7   chr7_91690278     ZHar    A    T        0      0        2 
   7   chr7_91690278   Sample    A    T        1      2        2 
   7   chr7_91692587     AAsi    G    T        0      0        2 
   7   chr7_91692587     AKia    G    T        0      0        2 
   7   chr7_91692587     AOna    G    T        0      0        2 
   7   chr7_91692587     ASom    G    T        0      0        2 
   7   chr7_91692587     HCab    G    T        0      0        2 
   7   chr7_91692587     HPrz    G    T        0      0        2 
   7   chr7_91692587     ZBoe    G    T        1      2        2 
   7   chr7_91692587     ZGre    G    T        0      0        2 
   7   chr7_91692587     ZHar    G    T        0      0        2 
   7   chr7_91692587   Sample    G    T        0      0        2 
   7   chr7_91696218     AAsi    T    G        1      2        2 
   7   chr7_91696218     AKia    T    G        0      0        2 
   7   chr7_91696218     AOna    T    G        0      0        2 
   7   chr7_91696218     ASom    T    G        1      2        2 
   7   chr7_91696218     HCab    T    G        0      0        2 
   7   chr7_91696218     HPrz    T    G        0      0        2 
   7   chr7_91696218     ZBoe    T    G        0      0        2 
   7   chr7_91696218     ZGre    T    G        0      0        2 
   7   chr7_91696218     ZHar    T    G        0      0        2 
   7   chr7_91696218   Sample    T    G        0      0        2 
   7   chr7_91734396     AAsi    G    T        0      0        2 
   7   chr7_91734396     AKia    G    T        0      0        2 
   7   chr7_91734396     AOna    G    T        0      0        2 
   7   chr7_91734396     ASom    G    T        1      2        2 
   7   chr7_91734396     HCab    G    T        0      0        2 
   7   chr7_91734396     HPrz    G    T        0      0        2 
   7   chr7_91734396     ZBoe    G    T        0      0        2 
   7   chr7_91734396     ZGre    G    T        0      0        2 
   7   chr7_91734396     ZHar    G    T        0      0        2 
   7   chr7_91734396   Sample    G    T        0      0        2 
   7   chr7_91751999     AAsi    A    C        0      0        2 
   7   chr7_91751999     AKia    A    C        0      0        2 
   7   chr7_91751999     AOna    A    C        0      0        2 
   7   chr7_91751999     ASom    A    C        0      0        2 
   7   chr7_91751999     HCab    A    C        1      2        2 
   7   chr7_91751999     HPrz    A    C        1      2        2 
   7   chr7_91751999     ZBoe    A    C        0      0        2 
   7   chr7_91751999     ZGre    A    C        0      0        2 
   7   chr7_91751999     ZHar    A    C        0      0        2 
   7   chr7_91751999   Sample    A    C        1      2        2 
   7   chr7_91765041     AAsi    G    T        0      0        2 
   7   chr7_91765041     AKia    G    T        0      0        2 
   7   chr7_91765041     AOna    G    T        0      0        2 
   7   chr7_91765041     ASom    G    T        0      0        2 
   7   chr7_91765041     HCab    G    T        1      2        2 
   7   chr7_91765041     HPrz    G    T        1      2        2 
   7   chr7_91765041     ZBoe    G    T        0      0        2 
   7   chr7_91765041     ZGre    G    T        0      0        2 
   7   chr7_91765041     ZHar    G    T        0      0        2 
   7   chr7_91765041   Sample    G    T        1      2        2 
   7   chr7_91770431     AAsi    T    G        0      0        2 
   7   chr7_91770431     AKia    T    G        0      0        2 
   7   chr7_91770431     AOna    T    G        0      0        2 
   7   chr7_91770431     ASom    T    G        0      0        2 
   7   chr7_91770431     HCab    T    G      0.5      1        2 
   7   chr7_91770431     HPrz    T    G      0.5      1        2 
   7   chr7_91770431     ZBoe    T    G        0      0        2 
   7   chr7_91770431     ZGre    T    G        0      0        2 
   7   chr7_91770431     ZHar    T    G        0      0        2 
   7   chr7_91770431   Sample    T    G        1      2        2 
   7   chr7_91770588     AAsi    G    T        0      0        2 
   7   chr7_91770588     AKia    G    T        0      0        2 
   7   chr7_91770588     AOna    G    T        0      0        2 
   7   chr7_91770588     ASom    G    T        0      0        2 
   7   chr7_91770588     HCab    G    T      0.5      1        2 
   7   chr7_91770588     HPrz    G    T      0.5      1        2 
   7   chr7_91770588     ZBoe    G    T        0      0        2 
   7   chr7_91770588     ZGre    G    T        0      0        2 
   7   chr7_91770588     ZHar    G    T        0      0        2 
   7   chr7_91770588   Sample    G    T        1      2        2 
   7   chr7_91777182     AAsi    C    A        0      0        2 
   7   chr7_91777182     AKia    C    A        0      0        2 
   7   chr7_91777182     AOna    C    A        0      0        2 
   7   chr7_91777182     ASom    C    A        0      0        2 
   7   chr7_91777182     HCab    C    A        1      2        2 
   7   chr7_91777182     HPrz    C    A        1      2        2 
   7   chr7_91777182     ZBoe    C    A        0      0        2 
   7   chr7_91777182     ZGre    C    A        0      0        2 
   7   chr7_91777182     ZHar    C    A        0      0        2 
   7   chr7_91777182   Sample    C    A        1      2        2 
   7   chr7_91798552     AAsi    T    A        0      0        2 
   7   chr7_91798552     AKia    T    A        0      0        2 
   7   chr7_91798552     AOna    T    A        0      0        2 
   7   chr7_91798552     ASom    T    A        0      0        2 
   7   chr7_91798552     HCab    T    A        0      0        2 
   7   chr7_91798552     HPrz    T    A        0      0        2 
   7   chr7_91798552     ZBoe    T    A      0.5      1        2 
   7   chr7_91798552     ZGre    T    A        0      0        2 
   7   chr7_91798552     ZHar    T    A        0      0        2 
   7   chr7_91798552   Sample    T    A        0      0        2 
   7   chr7_91802066     AAsi    G    C      0.5      1        2 
   7   chr7_91802066     AKia    G    C        0      0        2 
   7   chr7_91802066     AOna    G    C        0      0        2 
   7   chr7_91802066     ASom    G    C        0      0        2 
   7   chr7_91802066     HCab    G    C        0      0        2 
   7   chr7_91802066     HPrz    G    C        0      0        2 
   7   chr7_91802066     ZBoe    G    C        0      0        2 
   7   chr7_91802066     ZGre    G    C        0      0        2 
   7   chr7_91802066     ZHar    G    C        0      0        2 
   7   chr7_91802066   Sample    G    C        0      0        2 
   7   chr7_91820422     AAsi    A    C        0      0        2 
   7   chr7_91820422     AKia    A    C        0      0        2 
   7   chr7_91820422     AOna    A    C        1      2        2 
   7   chr7_91820422     ASom    A    C        0      0        2 
   7   chr7_91820422     HCab    A    C        0      0        2 
   7   chr7_91820422     HPrz    A    C        0      0        2 
   7   chr7_91820422     ZBoe    A    C        0      0        2 
   7   chr7_91820422     ZGre    A    C        0      0        2 
   7   chr7_91820422     ZHar    A    C        0      0        2 
   7   chr7_91820422   Sample    A    C        0      0        2 
   7   chr7_91838422     AAsi    A    C        0      0        2 
   7   chr7_91838422     AKia    A    C        0      0        2 
   7   chr7_91838422     AOna    A    C        0      0        2 
   7   chr7_91838422     ASom    A    C        0      0        2 
   7   chr7_91838422     HCab    A    C        0      0        2 
   7   chr7_91838422     HPrz    A    C        0      0        2 
   7   chr7_91838422     ZBoe    A    C      0.5      1        2 
   7   chr7_91838422     ZGre    A    C        0      0        2 
   7   chr7_91838422     ZHar    A    C        0      0        2 
   7   chr7_91838422   Sample    A    C        0      0        2 
   7   chr7_91852316     AAsi    A    C        0      0        2 
   7   chr7_91852316     AKia    A    C        1      2        2 
   7   chr7_91852316     AOna    A    C      0.5      1        2 
   7   chr7_91852316     ASom    A    C        0      0        2 
   7   chr7_91852316     HCab    A    C        0      0        2 
   7   chr7_91852316     HPrz    A    C        0      0        2 
   7   chr7_91852316     ZBoe    A    C        0      0        2 
   7   chr7_91852316     ZGre    A    C        0      0        2 
   7   chr7_91852316     ZHar    A    C        0      0        2 
   7   chr7_91852316   Sample    A    C        0      0        2 
   7   chr7_91879786     AAsi    T    G        0      0        2 
   7   chr7_91879786     AKia    T    G        0      0        2 
   7   chr7_91879786     AOna    T    G        0      0        2 
   7   chr7_91879786     ASom    T    G        1      2        2 
   7   chr7_91879786     HCab    T    G        0      0        2 
   7   chr7_91879786     HPrz    T    G        0      0        2 
   7   chr7_91879786     ZBoe    T    G        0      0        2 
   7   chr7_91879786     ZGre    T    G        0      0        2 
   7   chr7_91879786     ZHar    T    G        0      0        2 
   7   chr7_91879786   Sample    T    G        0      0        2 
   7   chr7_91886605     AAsi    T    G        0      0        2 
   7   chr7_91886605     AKia    T    G        0      0        2 
   7   chr7_91886605     AOna    T    G      0.5      1        2 
   7   chr7_91886605     ASom    T    G        0      0        2 
   7   chr7_91886605     HCab    T    G        0      0        2 
   7   chr7_91886605     HPrz    T    G        0      0        2 
   7   chr7_91886605     ZBoe    T    G        0      0        2 
   7   chr7_91886605     ZGre    T    G        0      0        2 
   7   chr7_91886605     ZHar    T    G        0      0        2 
   7   chr7_91886605   Sample    T    G        0      0        2 
   7   chr7_91900213     AAsi    C    A        0      0        2 
   7   chr7_91900213     AKia    C    A        0      0        2 
   7   chr7_91900213     AOna    C    A      0.5      1        2 
   7   chr7_91900213     ASom    C    A        0      0        2 
   7   chr7_91900213     HCab    C    A        0      0        2 
   7   chr7_91900213     HPrz    C    A        0      0        2 
   7   chr7_91900213     ZBoe    C    A        0      0        2 
   7   chr7_91900213     ZGre    C    A        0      0        2 
   7   chr7_91900213     ZHar    C    A        0      0        2 
   7   chr7_91900213   Sample    C    A        0      0        2 
   7   chr7_91918057     AAsi    G    T        0      0        2 
   7   chr7_91918057     AKia    G    T        0      0        2 
   7   chr7_91918057     AOna    G    T        0      0        2 
   7   chr7_91918057     ASom    G    T        0      0        2 
   7   chr7_91918057     HCab    G    T        1      2        2 
   7   chr7_91918057     HPrz    G    T        1      2        2 
   7   chr7_91918057     ZBoe    G    T        0      0        2 
   7   chr7_91918057     ZGre    G    T        0      0        2 
   7   chr7_91918057     ZHar    G    T        0      0        2 
   7   chr7_91918057   Sample    G    T        1      2        2 
   7   chr7_91945360     AAsi    C    A        0      0        2 
   7   chr7_91945360     AKia    C    A      0.5      1        2 
   7   chr7_91945360     AOna    C    A        0      0        2 
   7   chr7_91945360     ASom    C    A        0      0        2 
   7   chr7_91945360     HCab    C    A        0      0        2 
   7   chr7_91945360     HPrz    C    A        0      0        2 
   7   chr7_91945360     ZBoe    C    A        0      0        2 
   7   chr7_91945360     ZGre    C    A        0      0        2 
   7   chr7_91945360     ZHar    C    A        0      0        2 
   7   chr7_91945360   Sample    C    A        0      0        2 
   7   chr7_91951941     AAsi    A    C        0      0        2 
   7   chr7_91951941     AKia    A    C        0      0        2 
   7   chr7_91951941     AOna    A    C        1      2        2 
   7   chr7_91951941     ASom    A    C        0      0        2 
   7   chr7_91951941     HCab    A    C        0      0        2 
   7   chr7_91951941     HPrz    A    C        0      0        2 
   7   chr7_91951941     ZBoe    A    C        0      0        2 
   7   chr7_91951941     ZGre    A    C        0      0        2 
   7   chr7_91951941     ZHar    A    C        0      0        2 
   7   chr7_91951941   Sample    A    C        0      0        2 
   7   chr7_91956324     AAsi    C    A        0      0        2 
   7   chr7_91956324     AKia    C    A        0      0        2 
   7   chr7_91956324     AOna    C    A        0      0        2 
   7   chr7_91956324     ASom    C    A        0      0        2 
   7   chr7_91956324     HCab    C    A        1      2        2 
   7   chr7_91956324     HPrz    C    A        1      2        2 
   7   chr7_91956324     ZBoe    C    A        0      0        2 
   7   chr7_91956324     ZGre    C    A        0      0        2 
   7   chr7_91956324     ZHar    C    A        0      0        2 
   7   chr7_91956324   Sample    C    A        1      2        2 
   7   chr7_91991741     AAsi    A    C        0      0        2 
   7   chr7_91991741     AKia    A    C      0.5      1        2 
   7   chr7_91991741     AOna    A    C      0.5      1        2 
   7   chr7_91991741     ASom    A    C        0      0        2 
   7   chr7_91991741     HCab    A    C        0      0        2 
   7   chr7_91991741     HPrz    A    C        0      0        2 
   7   chr7_91991741     ZBoe    A    C        0      0        2 
   7   chr7_91991741     ZGre    A    C        0      0        2 
   7   chr7_91991741     ZHar    A    C        0      0        2 
   7   chr7_91991741   Sample    A    C        0      0        2 
   7   chr7_92018361     AAsi    G    T        0      0        2 
   7   chr7_92018361     AKia    G    T        0      0        2 
   7   chr7_92018361     AOna    G    T        0      0        2 
   7   chr7_92018361     ASom    G    T        0      0        2 
   7   chr7_92018361     HCab    G    T        1      2        2 
   7   chr7_92018361     HPrz    G    T        1      2        2 
   7   chr7_92018361     ZBoe    G    T        0      0        2 
   7   chr7_92018361     ZGre    G    T        0      0        2 
   7   chr7_92018361     ZHar    G    T        0      0        2 
   7   chr7_92018361   Sample    G    T        1      2        2 
   7   chr7_92024638     AAsi    T    G        0      0        2 
   7   chr7_92024638     AKia    T    G        0      0        2 
   7   chr7_92024638     AOna    T    G      0.5      1        2 
   7   chr7_92024638     ASom    T    G        0      0        2 
   7   chr7_92024638     HCab    T    G        0      0        2 
   7   chr7_92024638     HPrz    T    G        0      0        2 
   7   chr7_92024638     ZBoe    T    G        0      0        2 
   7   chr7_92024638     ZGre    T    G        0      0        2 
   7   chr7_92024638     ZHar    T    G        0      0        2 
   7   chr7_92024638   Sample    T    G        0      0        2 
   7   chr7_92026301     AAsi    T    G        1      2        2 
   7   chr7_92026301     AKia    T    G        0      0        2 
   7   chr7_92026301     AOna    T    G        0      0        2 
   7   chr7_92026301     ASom    T    G        0      0        2 
   7   chr7_92026301     HCab    T    G        0      0        2 
   7   chr7_92026301     HPrz    T    G        0      0        2 
   7   chr7_92026301     ZBoe    T    G        0      0        2 
   7   chr7_92026301     ZGre    T    G        0      0        2 
   7   chr7_92026301     ZHar    T    G        0      0        2 
   7   chr7_92026301   Sample    T    G        0      0        2 
   7   chr7_92062291     AAsi    C    A        0      0        2 
   7   chr7_92062291     AKia    C    A        0      0        2 
   7   chr7_92062291     AOna    C    A        0      0        2 
   7   chr7_92062291     ASom    C    A        0      0        2 
   7   chr7_92062291     HCab    C    A        0      0        2 
   7   chr7_92062291     HPrz    C    A        0      0        2 
   7   chr7_92062291     ZBoe    C    A        0      0        2 
   7   chr7_92062291     ZGre    C    A        0      0        2 
   7   chr7_92062291     ZHar    C    A      0.5      1        2 
   7   chr7_92062291   Sample    C    A        0      0        2 
   7   chr7_92078757     AAsi    G    T        0      0        2 
   7   chr7_92078757     AKia    G    T        0      0        2 
   7   chr7_92078757     AOna    G    T        0      0        2 
   7   chr7_92078757     ASom    G    T        0      0        2 
   7   chr7_92078757     HCab    G    T        1      2        2 
   7   chr7_92078757     HPrz    G    T        1      2        2 
   7   chr7_92078757     ZBoe    G    T        0      0        2 
   7   chr7_92078757     ZGre    G    T        0      0        2 
   7   chr7_92078757     ZHar    G    T        0      0        2 
   7   chr7_92078757   Sample    G    T        1      2        2 
   7   chr7_92096898     AAsi    T    A        0      0        2 
   7   chr7_92096898     AKia    T    A        0      0        2 
   7   chr7_92096898     AOna    T    A        0      0        2 
   7   chr7_92096898     ASom    T    A        1      2        2 
   7   chr7_92096898     HCab    T    A        0      0        2 
   7   chr7_92096898     HPrz    T    A        0      0        2 
   7   chr7_92096898     ZBoe    T    A        0      0        2 
   7   chr7_92096898     ZGre    T    A        0      0        2 
   7   chr7_92096898     ZHar    T    A        0      0        2 
   7   chr7_92096898   Sample    T    A        0      0        2 
   7   chr7_92131612     AAsi    A    T        0      0        2 
   7   chr7_92131612     AKia    A    T        0      0        2 
   7   chr7_92131612     AOna    A    T        0      0        2 
   7   chr7_92131612     ASom    A    T        0      0        2 
   7   chr7_92131612     HCab    A    T        0      0        2 
   7   chr7_92131612     HPrz    A    T      0.5      1        2 
   7   chr7_92131612     ZBoe    A    T        0      0        2 
   7   chr7_92131612     ZGre    A    T        0      0        2 
   7   chr7_92131612     ZHar    A    T        0      0        2 
   7   chr7_92131612   Sample    A    T        0      0        2 
   7   chr7_92149257     AAsi    T    G        0      0        2 
   7   chr7_92149257     AKia    T    G      0.5      1        2 
   7   chr7_92149257     AOna    T    G        0      0        2 
   7   chr7_92149257     ASom    T    G        0      0        2 
   7   chr7_92149257     HCab    T    G        0      0        2 
   7   chr7_92149257     HPrz    T    G        0      0        2 
   7   chr7_92149257     ZBoe    T    G        0      0        2 
   7   chr7_92149257     ZGre    T    G        0      0        2 
   7   chr7_92149257     ZHar    T    G        0      0        2 
   7   chr7_92149257   Sample    T    G        0      0        2 
   7   chr7_92158192     AAsi    C    A        0      0        2 
   7   chr7_92158192     AKia    C    A        0      0        2 
   7   chr7_92158192     AOna    C    A        0      0        2 
   7   chr7_92158192     ASom    C    A        0      0        2 
   7   chr7_92158192     HCab    C    A        1      2        2 
   7   chr7_92158192     HPrz    C    A        1      2        2 
   7   chr7_92158192     ZBoe    C    A        0      0        2 
   7   chr7_92158192     ZGre    C    A        0      0        2 
   7   chr7_92158192     ZHar    C    A        0      0        2 
   7   chr7_92158192   Sample    C    A        1      2        2 
   7   chr7_92238722     AAsi    A    C        0      0        2 
   7   chr7_92238722     AKia    A    C        0      0        2 
   7   chr7_92238722     AOna    A    C        0      0        2 
   7   chr7_92238722     ASom    A    C        0      0        2 
   7   chr7_92238722     HCab    A    C        1      2        2 
   7   chr7_92238722     HPrz    A    C        1      2        2 
   7   chr7_92238722     ZBoe    A    C        0      0        2 
   7   chr7_92238722     ZGre    A    C        0      0        2 
   7   chr7_92238722     ZHar    A    C        0      0        2 
   7   chr7_92238722   Sample    A    C        1      2        2 
   7   chr7_92241153     AAsi    T    G        0      0        2 
   7   chr7_92241153     AKia    T    G        0      0        2 
   7   chr7_92241153     AOna    T    G        0      0        2 
   7   chr7_92241153     ASom    T    G        0      0        2 
   7   chr7_92241153     HCab    T    G        0      0        2 
   7   chr7_92241153     HPrz    T    G        0      0        2 
   7   chr7_92241153     ZBoe    T    G      0.5      1        2 
   7   chr7_92241153     ZGre    T    G        0      0        2 
   7   chr7_92241153     ZHar    T    G        0      0        2 
   7   chr7_92241153   Sample    T    G        0      0        2 
   7   chr7_92256178     AAsi    A    C        0      0        2 
   7   chr7_92256178     AKia    A    C        0      0        2 
   7   chr7_92256178     AOna    A    C        0      0        2 
   7   chr7_92256178     ASom    A    C        0      0        2 
   7   chr7_92256178     HCab    A    C        1      2        2 
   7   chr7_92256178     HPrz    A    C        1      2        2 
   7   chr7_92256178     ZBoe    A    C        0      0        2 
   7   chr7_92256178     ZGre    A    C        0      0        2 
   7   chr7_92256178     ZHar    A    C        0      0        2 
   7   chr7_92256178   Sample    A    C        1      2        2 
   7   chr7_92261313     AAsi    A    C        0      0        2 
   7   chr7_92261313     AKia    A    C      0.5      1        2 
   7   chr7_92261313     AOna    A    C        0      0        2 
   7   chr7_92261313     ASom    A    C        0      0        2 
   7   chr7_92261313     HCab    A    C        1      2        2 
   7   chr7_92261313     HPrz    A    C        1      2        2 
   7   chr7_92261313     ZBoe    A    C        0      0        2 
   7   chr7_92261313     ZGre    A    C        0      0        2 
   7   chr7_92261313     ZHar    A    C        0      0        2 
   7   chr7_92261313   Sample    A    C        1      2        2 
   7   chr7_92274282     AAsi    C    A        0      0        2 
   7   chr7_92274282     AKia    C    A        0      0        2 
   7   chr7_92274282     AOna    C    A        0      0        2 
   7   chr7_92274282     ASom    C    A        0      0        2 
   7   chr7_92274282     HCab    C    A        1      2        2 
   7   chr7_92274282     HPrz    C    A        0      0        2 
   7   chr7_92274282     ZBoe    C    A        0      0        2 
   7   chr7_92274282     ZGre    C    A        0      0        2 
   7   chr7_92274282     ZHar    C    A        0      0        2 
   7   chr7_92274282   Sample    C    A        0      0        2 
   7   chr7_92276337     AAsi    C    G        1      2        2 
   7   chr7_92276337     AKia    C    G        0      0        2 
   7   chr7_92276337     AOna    C    G        0      0        2 
   7   chr7_92276337     ASom    C    G        1      2        2 
   7   chr7_92276337     HCab    C    G        0      0        2 
   7   chr7_92276337     HPrz    C    G        0      0        2 
   7   chr7_92276337     ZBoe    C    G        0      0        2 
   7   chr7_92276337     ZGre    C    G        0      0        2 
   7   chr7_92276337     ZHar    C    G        0      0        2 
   7   chr7_92276337   Sample    C    G        0      0        2 
   7   chr7_92280615     AAsi    A    C        0      0        2 
   7   chr7_92280615     AKia    A    C        0      0        2 
   7   chr7_92280615     AOna    A    C      0.5      1        2 
   7   chr7_92280615     ASom    A    C        0      0        2 
   7   chr7_92280615     HCab    A    C        0      0        2 
   7   chr7_92280615     HPrz    A    C        0      0        2 
   7   chr7_92280615     ZBoe    A    C        0      0        2 
   7   chr7_92280615     ZGre    A    C        0      0        2 
   7   chr7_92280615     ZHar    A    C        0      0        2 
   7   chr7_92280615   Sample    A    C        0      0        2 
   7   chr7_92287089     AAsi    G    T        0      0        2 
   7   chr7_92287089     AKia    G    T        0      0        2 
   7   chr7_92287089     AOna    G    T        0      0        2 
   7   chr7_92287089     ASom    G    T        0      0        2 
   7   chr7_92287089     HCab    G    T        1      2        2 
   7   chr7_92287089     HPrz    G    T        1      2        2 
   7   chr7_92287089     ZBoe    G    T        0      0        2 
   7   chr7_92287089     ZGre    G    T        0      0        2 
   7   chr7_92287089     ZHar    G    T        0      0        2 
   7   chr7_92287089   Sample    G    T        1      2        2 
   7   chr7_92293675     AAsi    C    A      0.5      1        2 
   7   chr7_92293675     AKia    C    A        0      0        2 
   7   chr7_92293675     AOna    C    A        0      0        2 
   7   chr7_92293675     ASom    C    A        0      0        2 
   7   chr7_92293675     HCab    C    A        0      0        2 
   7   chr7_92293675     HPrz    C    A        0      0        2 
   7   chr7_92293675     ZBoe    C    A        0      0        2 
   7   chr7_92293675     ZGre    C    A        0      0        2 
   7   chr7_92293675     ZHar    C    A        0      0        2 
   7   chr7_92293675   Sample    C    A        0      0        2 
   7   chr7_92366440     AAsi    G    C        0      0        2 
   7   chr7_92366440     AKia    G    C        0      0        2 
   7   chr7_92366440     AOna    G    C        0      0        2 
   7   chr7_92366440     ASom    G    C        0      0        2 
   7   chr7_92366440     HCab    G    C        1      2        2 
   7   chr7_92366440     HPrz    G    C        1      2        2 
   7   chr7_92366440     ZBoe    G    C        0      0        2 
   7   chr7_92366440     ZGre    G    C        0      0        2 
   7   chr7_92366440     ZHar    G    C        0      0        2 
   7   chr7_92366440   Sample    G    C        1      2        2 
   7   chr7_92376087     AAsi    G    T        0      0        2 
   7   chr7_92376087     AKia    G    T        0      0        2 
   7   chr7_92376087     AOna    G    T        0      0        2 
   7   chr7_92376087     ASom    G    T        0      0        2 
   7   chr7_92376087     HCab    G    T        1      2        2 
   7   chr7_92376087     HPrz    G    T        1      2        2 
   7   chr7_92376087     ZBoe    G    T        0      0        2 
   7   chr7_92376087     ZGre    G    T        0      0        2 
   7   chr7_92376087     ZHar    G    T        0      0        2 
   7   chr7_92376087   Sample    G    T        1      2        2 
   7   chr7_92444376     AAsi    A    T        0      0        2 
   7   chr7_92444376     AKia    A    T        0      0        2 
   7   chr7_92444376     AOna    A    T        0      0        2 
   7   chr7_92444376     ASom    A    T        0      0        2 
   7   chr7_92444376     HCab    A    T        0      0        2 
   7   chr7_92444376     HPrz    A    T        0      0        2 
   7   chr7_92444376     ZBoe    A    T        0      0        2 
   7   chr7_92444376     ZGre    A    T      0.5      1        2 
   7   chr7_92444376     ZHar    A    T        0      0        2 
   7   chr7_92444376   Sample    A    T        0      0        2 
   7   chr7_92454861     AAsi    A    T        0      0        2 
   7   chr7_92454861     AKia    A    T        0      0        2 
   7   chr7_92454861     AOna    A    T        0      0        2 
   7   chr7_92454861     ASom    A    T        0      0        2 
   7   chr7_92454861     HCab    A    T        0      0        2 
   7   chr7_92454861     HPrz    A    T        0      0        2 
   7   chr7_92454861     ZBoe    A    T      0.5      1        2 
   7   chr7_92454861     ZGre    A    T        0      0        2 
   7   chr7_92454861     ZHar    A    T        0      0        2 
   7   chr7_92454861   Sample    A    T        0      0        2 
   7   chr7_92467111     AAsi    T    A        0      0        2 
   7   chr7_92467111     AKia    T    A        0      0        2 
   7   chr7_92467111     AOna    T    A      0.5      1        2 
   7   chr7_92467111     ASom    T    A        0      0        2 
   7   chr7_92467111     HCab    T    A        0      0        2 
   7   chr7_92467111     HPrz    T    A        0      0        2 
   7   chr7_92467111     ZBoe    T    A        0      0        2 
   7   chr7_92467111     ZGre    T    A        0      0        2 
   7   chr7_92467111     ZHar    T    A        0      0        2 
   7   chr7_92467111   Sample    T    A        0      0        2 
   7   chr7_92469611     AAsi    T    G        0      0        2 
   7   chr7_92469611     AKia    T    G        0      0        2 
   7   chr7_92469611     AOna    T    G        0      0        2 
   7   chr7_92469611     ASom    T    G        0      0        2 
   7   chr7_92469611     HCab    T    G        0      0        2 
   7   chr7_92469611     HPrz    T    G        0      0        2 
   7   chr7_92469611     ZBoe    T    G        0      0        2 
   7   chr7_92469611     ZGre    T    G        0      0        2 
   7   chr7_92469611     ZHar    T    G      0.5      1        2 
   7   chr7_92469611   Sample    T    G        0      0        2 
   7   chr7_92471133     AAsi    G    T        0      0        2 
   7   chr7_92471133     AKia    G    T        0      0        2 
   7   chr7_92471133     AOna    G    T        0      0        2 
   7   chr7_92471133     ASom    G    T        0      0        2 
   7   chr7_92471133     HCab    G    T        0      0        2 
   7   chr7_92471133     HPrz    G    T        0      0        2 
   7   chr7_92471133     ZBoe    G    T      0.5      1        2 
   7   chr7_92471133     ZGre    G    T        0      0        2 
   7   chr7_92471133     ZHar    G    T        0      0        2 
   7   chr7_92471133   Sample    G    T        0      0        2 
   7   chr7_92473318     AAsi    A    C        0      0        2 
   7   chr7_92473318     AKia    A    C        0      0        2 
   7   chr7_92473318     AOna    A    C        0      0        2 
   7   chr7_92473318     ASom    A    C        0      0        2 
   7   chr7_92473318     HCab    A    C        0      0        2 
   7   chr7_92473318     HPrz    A    C        0      0        2 
   7   chr7_92473318     ZBoe    A    C        0      0        2 
   7   chr7_92473318     ZGre    A    C        0      0        2 
   7   chr7_92473318     ZHar    A    C        1      2        2 
   7   chr7_92473318   Sample    A    C        0      0        2 
   7   chr7_92496257     AAsi    A    C        0      0        2 
   7   chr7_92496257     AKia    A    C        0      0        2 
   7   chr7_92496257     AOna    A    C      0.5      1        2 
   7   chr7_92496257     ASom    A    C        0      0        2 
   7   chr7_92496257     HCab    A    C        0      0        2 
   7   chr7_92496257     HPrz    A    C        0      0        2 
   7   chr7_92496257     ZBoe    A    C        0      0        2 
   7   chr7_92496257     ZGre    A    C        0      0        2 
   7   chr7_92496257     ZHar    A    C        0      0        2 
   7   chr7_92496257   Sample    A    C        0      0        2 
   7   chr7_92542539     AAsi    G    C        0      0        2 
   7   chr7_92542539     AKia    G    C        0      0        2 
   7   chr7_92542539     AOna    G    C        0      0        2 
   7   chr7_92542539     ASom    G    C        0      0        2 
   7   chr7_92542539     HCab    G    C        0      0        2 
   7   chr7_92542539     HPrz    G    C        0      0        2 
   7   chr7_92542539     ZBoe    G    C        0      0        2 
   7   chr7_92542539     ZGre    G    C      0.5      1        2 
   7   chr7_92542539     ZHar    G    C        0      0        2 
   7   chr7_92542539   Sample    G    C        0      0        2 
   7   chr7_92547852     AAsi    A    C        0      0        2 
   7   chr7_92547852     AKia    A    C        0      0        2 
   7   chr7_92547852     AOna    A    C        0      0        2 
   7   chr7_92547852     ASom    A    C        0      0        2 
   7   chr7_92547852     HCab    A    C        1      2        2 
   7   chr7_92547852     HPrz    A    C        1      2        2 
   7   chr7_92547852     ZBoe    A    C        0      0        2 
   7   chr7_92547852     ZGre    A    C        0      0        2 
   7   chr7_92547852     ZHar    A    C        0      0        2 
   7   chr7_92547852   Sample    A    C        1      2        2 
   7   chr7_92599287     AAsi    T    A        0      0        2 
   7   chr7_92599287     AKia    T    A        0      0        2 
   7   chr7_92599287     AOna    T    A        0      0        2 
   7   chr7_92599287     ASom    T    A        0      0        2 
   7   chr7_92599287     HCab    T    A        1      2        2 
   7   chr7_92599287     HPrz    T    A      0.5      1        2 
   7   chr7_92599287     ZBoe    T    A        0      0        2 
   7   chr7_92599287     ZGre    T    A        0      0        2 
   7   chr7_92599287     ZHar    T    A        0      0        2 
   7   chr7_92599287   Sample    T    A        1      2        2 
   7   chr7_92606994     AAsi    T    G        0      0        2 
   7   chr7_92606994     AKia    T    G        0      0        2 
   7   chr7_92606994     AOna    T    G        0      0        2 
   7   chr7_92606994     ASom    T    G        0      0        2 
   7   chr7_92606994     HCab    T    G      0.5      1        2 
   7   chr7_92606994     HPrz    T    G        0      0        2 
   7   chr7_92606994     ZBoe    T    G        0      0        2 
   7   chr7_92606994     ZGre    T    G        0      0        2 
   7   chr7_92606994     ZHar    T    G        0      0        2 
   7   chr7_92606994   Sample    T    G        0      0        2 
   7   chr7_92610346     AAsi    A    C        0      0        2 
   7   chr7_92610346     AKia    A    C        0      0        2 
   7   chr7_92610346     AOna    A    C        0      0        2 
   7   chr7_92610346     ASom    A    C        0      0        2 
   7   chr7_92610346     HCab    A    C      0.5      1        2 
   7   chr7_92610346     HPrz    A    C        0      0        2 
   7   chr7_92610346     ZBoe    A    C        0      0        2 
   7   chr7_92610346     ZGre    A    C        0      0        2 
   7   chr7_92610346     ZHar    A    C        0      0        2 
   7   chr7_92610346   Sample    A    C        1      2        2 
   7   chr7_92612174     AAsi    A    T        0      0        2 
   7   chr7_92612174     AKia    A    T        0      0        2 
   7   chr7_92612174     AOna    A    T        0      0        2 
   7   chr7_92612174     ASom    A    T        0      0        2 
   7   chr7_92612174     HCab    A    T        0      0        2 
   7   chr7_92612174     HPrz    A    T        0      0        2 
   7   chr7_92612174     ZBoe    A    T      0.5      1        2 
   7   chr7_92612174     ZGre    A    T        0      0        2 
   7   chr7_92612174     ZHar    A    T        0      0        2 
   7   chr7_92612174   Sample    A    T        0      0        2 
   7   chr7_92634262     AAsi    G    C        0      0        2 
   7   chr7_92634262     AKia    G    C        0      0        2 
   7   chr7_92634262     AOna    G    C        0      0        2 
   7   chr7_92634262     ASom    G    C        0      0        2 
   7   chr7_92634262     HCab    G    C        0      0        2 
   7   chr7_92634262     HPrz    G    C        0      0        2 
   7   chr7_92634262     ZBoe    G    C        0      0        2 
   7   chr7_92634262     ZGre    G    C      0.5      1        2 
   7   chr7_92634262     ZHar    G    C        0      0        2 
   7   chr7_92634262   Sample    G    C        0      0        2 
   7   chr7_92646195     AAsi    C    G        1      2        2 
   7   chr7_92646195     AKia    C    G        0      0        2 
   7   chr7_92646195     AOna    C    G        0      0        2 
   7   chr7_92646195     ASom    C    G        1      2        2 
   7   chr7_92646195     HCab    C    G        0      0        2 
   7   chr7_92646195     HPrz    C    G        0      0        2 
   7   chr7_92646195     ZBoe    C    G        0      0        2 
   7   chr7_92646195     ZGre    C    G        0      0        2 
   7   chr7_92646195     ZHar    C    G        0      0        2 
   7   chr7_92646195   Sample    C    G        0      0        2 
   7   chr7_92650757     AAsi    G    C        0      0        2 
   7   chr7_92650757     AKia    G    C        0      0        2 
   7   chr7_92650757     AOna    G    C        0      0        2 
   7   chr7_92650757     ASom    G    C        0      0        2 
   7   chr7_92650757     HCab    G    C        1      2        2 
   7   chr7_92650757     HPrz    G    C        1      2        2 
   7   chr7_92650757     ZBoe    G    C        0      0        2 
   7   chr7_92650757     ZGre    G    C        0      0        2 
   7   chr7_92650757     ZHar    G    C        0      0        2 
   7   chr7_92650757   Sample    G    C        1      2        2 
   7   chr7_92693454     AAsi    G    C        0      0        2 
   7   chr7_92693454     AKia    G    C        0      0        2 
   7   chr7_92693454     AOna    G    C        0      0        2 
   7   chr7_92693454     ASom    G    C        0      0        2 
   7   chr7_92693454     HCab    G    C        1      2        2 
   7   chr7_92693454     HPrz    G    C        1      2        2 
   7   chr7_92693454     ZBoe    G    C        0      0        2 
   7   chr7_92693454     ZGre    G    C        0      0        2 
   7   chr7_92693454     ZHar    G    C        0      0        2 
   7   chr7_92693454   Sample    G    C        1      2        2 
   7   chr7_92702128     AAsi    T    G        0      0        2 
   7   chr7_92702128     AKia    T    G        0      0        2 
   7   chr7_92702128     AOna    T    G        0      0        2 
   7   chr7_92702128     ASom    T    G        0      0        2 
   7   chr7_92702128     HCab    T    G        1      2        2 
   7   chr7_92702128     HPrz    T    G        1      2        2 
   7   chr7_92702128     ZBoe    T    G        0      0        2 
   7   chr7_92702128     ZGre    T    G        0      0        2 
   7   chr7_92702128     ZHar    T    G        0      0        2 
   7   chr7_92702128   Sample    T    G        1      2        2 
   7   chr7_92708717     AAsi    C    G        0      0        2 
   7   chr7_92708717     AKia    C    G        0      0        2 
   7   chr7_92708717     AOna    C    G        0      0        2 
   7   chr7_92708717     ASom    C    G        0      0        2 
   7   chr7_92708717     HCab    C    G        0      0        2 
   7   chr7_92708717     HPrz    C    G        0      0        2 
   7   chr7_92708717     ZBoe    C    G      0.5      1        2 
   7   chr7_92708717     ZGre    C    G        0      0        2 
   7   chr7_92708717     ZHar    C    G        0      0        2 
   7   chr7_92708717   Sample    C    G        0      0        2 
   7   chr7_92727370     AAsi    T    A        0      0        2 
   7   chr7_92727370     AKia    T    A        0      0        2 
   7   chr7_92727370     AOna    T    A      0.5      1        2 
   7   chr7_92727370     ASom    T    A        0      0        2 
   7   chr7_92727370     HCab    T    A        0      0        2 
   7   chr7_92727370     HPrz    T    A        0      0        2 
   7   chr7_92727370     ZBoe    T    A        0      0        2 
   7   chr7_92727370     ZGre    T    A        0      0        2 
   7   chr7_92727370     ZHar    T    A        0      0        2 
   7   chr7_92727370   Sample    T    A        0      0        2 
   7   chr7_92731373     AAsi    G    T        0      0        2 
   7   chr7_92731373     AKia    G    T        0      0        2 
   7   chr7_92731373     AOna    G    T        0      0        2 
   7   chr7_92731373     ASom    G    T        0      0        2 
   7   chr7_92731373     HCab    G    T        1      2        2 
   7   chr7_92731373     HPrz    G    T      0.5      1        2 
   7   chr7_92731373     ZBoe    G    T        0      0        2 
   7   chr7_92731373     ZGre    G    T        0      0        2 
   7   chr7_92731373     ZHar    G    T        0      0        2 
   7   chr7_92731373   Sample    G    T        0      0        2 
   7   chr7_92738382     AAsi    C    A        0      0        2 
   7   chr7_92738382     AKia    C    A        0      0        2 
   7   chr7_92738382     AOna    C    A        0      0        2 
   7   chr7_92738382     ASom    C    A        0      0        2 
   7   chr7_92738382     HCab    C    A        1      2        2 
   7   chr7_92738382     HPrz    C    A        1      2        2 
   7   chr7_92738382     ZBoe    C    A        0      0        2 
   7   chr7_92738382     ZGre    C    A        0      0        2 
   7   chr7_92738382     ZHar    C    A        0      0        2 
   7   chr7_92738382   Sample    C    A        1      2        2 
   7   chr7_92810042     AAsi    G    T        0      0        2 
   7   chr7_92810042     AKia    G    T        0      0        2 
   7   chr7_92810042     AOna    G    T        0      0        2 
   7   chr7_92810042     ASom    G    T        0      0        2 
   7   chr7_92810042     HCab    G    T      0.5      1        2 
   7   chr7_92810042     HPrz    G    T      0.5      1        2 
   7   chr7_92810042     ZBoe    G    T        0      0        2 
   7   chr7_92810042     ZGre    G    T        0      0        2 
   7   chr7_92810042     ZHar    G    T        0      0        2 
   7   chr7_92810042   Sample    G    T        1      2        2 
   7   chr7_92814823     AAsi    G    C        0      0        2 
   7   chr7_92814823     AKia    G    C        1      2        2 
   7   chr7_92814823     AOna    G    C        1      2        2 
   7   chr7_92814823     ASom    G    C        0      0        2 
   7   chr7_92814823     HCab    G    C        0      0        2 
   7   chr7_92814823     HPrz    G    C        0      0        2 
   7   chr7_92814823     ZBoe    G    C        0      0        2 
   7   chr7_92814823     ZGre    G    C        0      0        2 
   7   chr7_92814823     ZHar    G    C        0      0        2 
   7   chr7_92814823   Sample    G    C        0      0        2 
   7   chr7_92839531     AAsi    T    G        0      0        2 
   7   chr7_92839531     AKia    T    G        0      0        2 
   7   chr7_92839531     AOna    T    G        0      0        2 
   7   chr7_92839531     ASom    T    G        0      0        2 
   7   chr7_92839531     HCab    T    G        0      0        2 
   7   chr7_92839531     HPrz    T    G      0.5      1        2 
   7   chr7_92839531     ZBoe    T    G        0      0        2 
   7   chr7_92839531     ZGre    T    G        0      0        2 
   7   chr7_92839531     ZHar    T    G        0      0        2 
   7   chr7_92839531   Sample    T    G        0      0        2 
   7   chr7_92851486     AAsi    G    T        0      0        2 
   7   chr7_92851486     AKia    G    T        0      0        2 
   7   chr7_92851486     AOna    G    T      0.5      1        2 
   7   chr7_92851486     ASom    G    T        0      0        2 
   7   chr7_92851486     HCab    G    T        1      2        2 
   7   chr7_92851486     HPrz    G    T        1      2        2 
   7   chr7_92851486     ZBoe    G    T        0      0        2 
   7   chr7_92851486     ZGre    G    T        0      0        2 
   7   chr7_92851486     ZHar    G    T        0      0        2 
   7   chr7_92851486   Sample    G    T        1      2        2 
   7   chr7_92858096     AAsi    A    T        1      2        2 
   7   chr7_92858096     AKia    A    T        0      0        2 
   7   chr7_92858096     AOna    A    T        0      0        2 
   7   chr7_92858096     ASom    A    T        0      0        2 
   7   chr7_92858096     HCab    A    T        0      0        2 
   7   chr7_92858096     HPrz    A    T        0      0        2 
   7   chr7_92858096     ZBoe    A    T        0      0        2 
   7   chr7_92858096     ZGre    A    T        0      0        2 
   7   chr7_92858096     ZHar    A    T        0      0        2 
   7   chr7_92858096   Sample    A    T        0      0        2 
   7   chr7_92862510     AAsi    C    A        0      0        2 
   7   chr7_92862510     AKia    C    A        0      0        2 
   7   chr7_92862510     AOna    C    A        0      0        2 
   7   chr7_92862510     ASom    C    A        0      0        2 
   7   chr7_92862510     HCab    C    A        1      2        2 
   7   chr7_92862510     HPrz    C    A        1      2        2 
   7   chr7_92862510     ZBoe    C    A        0      0        2 
   7   chr7_92862510     ZGre    C    A        0      0        2 
   7   chr7_92862510     ZHar    C    A        0      0        2 
   7   chr7_92862510   Sample    C    A        1      2        2 
   7   chr7_92914037     AAsi    G    T        0      0        2 
   7   chr7_92914037     AKia    G    T        0      0        2 
   7   chr7_92914037     AOna    G    T        0      0        2 
   7   chr7_92914037     ASom    G    T        0      0        2 
   7   chr7_92914037     HCab    G    T        0      0        2 
   7   chr7_92914037     HPrz    G    T        0      0        2 
   7   chr7_92914037     ZBoe    G    T        0      0        2 
   7   chr7_92914037     ZGre    G    T      0.5      1        2 
   7   chr7_92914037     ZHar    G    T        0      0        2 
   7   chr7_92914037   Sample    G    T        0      0        2 
   7   chr7_92923070     AAsi    C    A        0      0        2 
   7   chr7_92923070     AKia    C    A        0      0        2 
   7   chr7_92923070     AOna    C    A        0      0        2 
   7   chr7_92923070     ASom    C    A        0      0        2 
   7   chr7_92923070     HCab    C    A        0      0        2 
   7   chr7_92923070     HPrz    C    A      0.5      1        2 
   7   chr7_92923070     ZBoe    C    A        0      0        2 
   7   chr7_92923070     ZGre    C    A        0      0        2 
   7   chr7_92923070     ZHar    C    A        0      0        2 
   7   chr7_92923070   Sample    C    A        0      0        2 
   7   chr7_92950165     AAsi    G    T        1      2        2 
   7   chr7_92950165     AKia    G    T        0      0        2 
   7   chr7_92950165     AOna    G    T        0      0        2 
   7   chr7_92950165     ASom    G    T        1      2        2 
   7   chr7_92950165     HCab    G    T        0      0        2 
   7   chr7_92950165     HPrz    G    T        0      0        2 
   7   chr7_92950165     ZBoe    G    T        0      0        2 
   7   chr7_92950165     ZGre    G    T        0      0        2 
   7   chr7_92950165     ZHar    G    T        0      0        2 
   7   chr7_92950165   Sample    G    T        0      0        2 
   7   chr7_92996043     AAsi    G    C        0      0        2 
   7   chr7_92996043     AKia    G    C        0      0        2 
   7   chr7_92996043     AOna    G    C        0      0        2 
   7   chr7_92996043     ASom    G    C        0      0        2 
   7   chr7_92996043     HCab    G    C        0      0        2 
   7   chr7_92996043     HPrz    G    C        0      0        2 
   7   chr7_92996043     ZBoe    G    C        0      0        2 
   7   chr7_92996043     ZGre    G    C        0      0        2 
   7   chr7_92996043     ZHar    G    C      0.5      1        2 
   7   chr7_92996043   Sample    G    C        0      0        2 
   7   chr7_93056069     AAsi    T    A        0      0        2 
   7   chr7_93056069     AKia    T    A        0      0        2 
   7   chr7_93056069     AOna    T    A        0      0        2 
   7   chr7_93056069     ASom    T    A        0      0        2 
   7   chr7_93056069     HCab    T    A        0      0        2 
   7   chr7_93056069     HPrz    T    A        0      0        2 
   7   chr7_93056069     ZBoe    T    A        0      0        2 
   7   chr7_93056069     ZGre    T    A      0.5      1        2 
   7   chr7_93056069     ZHar    T    A        0      0        2 
   7   chr7_93056069   Sample    T    A        0      0        2 
   7   chr7_93059298     AAsi    A    T        0      0        2 
   7   chr7_93059298     AKia    A    T        0      0        2 
   7   chr7_93059298     AOna    A    T        0      0        2 
   7   chr7_93059298     ASom    A    T        0      0        2 
   7   chr7_93059298     HCab    A    T        1      2        2 
   7   chr7_93059298     HPrz    A    T        1      2        2 
   7   chr7_93059298     ZBoe    A    T        0      0        2 
   7   chr7_93059298     ZGre    A    T        0      0        2 
   7   chr7_93059298     ZHar    A    T        0      0        2 
   7   chr7_93059298   Sample    A    T        1      2        2 
   7   chr7_93091872     AAsi    T    G        0      0        2 
   7   chr7_93091872     AKia    T    G        0      0        2 
   7   chr7_93091872     AOna    T    G        0      0        2 
   7   chr7_93091872     ASom    T    G        0      0        2 
   7   chr7_93091872     HCab    T    G        0      0        2 
   7   chr7_93091872     HPrz    T    G        0      0        2 
   7   chr7_93091872     ZBoe    T    G        0      0        2 
   7   chr7_93091872     ZGre    T    G      0.5      1        2 
   7   chr7_93091872     ZHar    T    G        0      0        2 
   7   chr7_93091872   Sample    T    G        0      0        2 
   7   chr7_93099910     AAsi    G    T        0      0        2 
   7   chr7_93099910     AKia    G    T        0      0        2 
   7   chr7_93099910     AOna    G    T      0.5      1        2 
   7   chr7_93099910     ASom    G    T        0      0        2 
   7   chr7_93099910     HCab    G    T        0      0        2 
   7   chr7_93099910     HPrz    G    T        0      0        2 
   7   chr7_93099910     ZBoe    G    T        0      0        2 
   7   chr7_93099910     ZGre    G    T        0      0        2 
   7   chr7_93099910     ZHar    G    T        0      0        2 
   7   chr7_93099910   Sample    G    T        0      0        2 
   7   chr7_93101015     AAsi    T    A        0      0        2 
   7   chr7_93101015     AKia    T    A        0      0        2 
   7   chr7_93101015     AOna    T    A        0      0        2 
   7   chr7_93101015     ASom    T    A        0      0        2 
   7   chr7_93101015     HCab    T    A        1      2        2 
   7   chr7_93101015     HPrz    T    A        1      2        2 
   7   chr7_93101015     ZBoe    T    A        0      0        2 
   7   chr7_93101015     ZGre    T    A        0      0        2 
   7   chr7_93101015     ZHar    T    A        0      0        2 
   7   chr7_93101015   Sample    T    A        1      2        2 
   7   chr7_93102843     AAsi    C    A        0      0        2 
   7   chr7_93102843     AKia    C    A        0      0        2 
   7   chr7_93102843     AOna    C    A        0      0        2 
   7   chr7_93102843     ASom    C    A        0      0        2 
   7   chr7_93102843     HCab    C    A        1      2        2 
   7   chr7_93102843     HPrz    C    A        1      2        2 
   7   chr7_93102843     ZBoe    C    A        0      0        2 
   7   chr7_93102843     ZGre    C    A        0      0        2 
   7   chr7_93102843     ZHar    C    A        0      0        2 
   7   chr7_93102843   Sample    C    A        1      2        2 
   7   chr7_93106612     AAsi    A    C        0      0        2 
   7   chr7_93106612     AKia    A    C        0      0        2 
   7   chr7_93106612     AOna    A    C        0      0        2 
   7   chr7_93106612     ASom    A    C        0      0        2 
   7   chr7_93106612     HCab    A    C        1      2        2 
   7   chr7_93106612     HPrz    A    C        1      2        2 
   7   chr7_93106612     ZBoe    A    C        0      0        2 
   7   chr7_93106612     ZGre    A    C        0      0        2 
   7   chr7_93106612     ZHar    A    C        0      0        2 
   7   chr7_93106612   Sample    A    C        1      2        2 
   7   chr7_93155523     AAsi    A    C        0      0        2 
   7   chr7_93155523     AKia    A    C        0      0        2 
   7   chr7_93155523     AOna    A    C        0      0        2 
   7   chr7_93155523     ASom    A    C        0      0        2 
   7   chr7_93155523     HCab    A    C        1      2        2 
   7   chr7_93155523     HPrz    A    C        1      2        2 
   7   chr7_93155523     ZBoe    A    C        0      0        2 
   7   chr7_93155523     ZGre    A    C        0      0        2 
   7   chr7_93155523     ZHar    A    C        0      0        2 
   7   chr7_93155523   Sample    A    C        1      2        2 
   7   chr7_93165990     AAsi    G    C        0      0        2 
   7   chr7_93165990     AKia    G    C        0      0        2 
   7   chr7_93165990     AOna    G    C        0      0        2 
   7   chr7_93165990     ASom    G    C        1      2        2 
   7   chr7_93165990     HCab    G    C        0      0        2 
   7   chr7_93165990     HPrz    G    C        0      0        2 
   7   chr7_93165990     ZBoe    G    C        0      0        2 
   7   chr7_93165990     ZGre    G    C        0      0        2 
   7   chr7_93165990     ZHar    G    C        0      0        2 
   7   chr7_93165990   Sample    G    C        0      0        2 
   7   chr7_93207863     AAsi    A    C        0      0        2 
   7   chr7_93207863     AKia    A    C        0      0        2 
   7   chr7_93207863     AOna    A    C        0      0        2 
   7   chr7_93207863     ASom    A    C        0      0        2 
   7   chr7_93207863     HCab    A    C        1      2        2 
   7   chr7_93207863     HPrz    A    C        1      2        2 
   7   chr7_93207863     ZBoe    A    C        0      0        2 
   7   chr7_93207863     ZGre    A    C        0      0        2 
   7   chr7_93207863     ZHar    A    C        0      0        2 
   7   chr7_93207863   Sample    A    C        1      2        2 
   7   chr7_93224305     AAsi    C    A        0      0        2 
   7   chr7_93224305     AKia    C    A        0      0        2 
   7   chr7_93224305     AOna    C    A        0      0        2 
   7   chr7_93224305     ASom    C    A        1      2        2 
   7   chr7_93224305     HCab    C    A        0      0        2 
   7   chr7_93224305     HPrz    C    A        0      0        2 
   7   chr7_93224305     ZBoe    C    A        0      0        2 
   7   chr7_93224305     ZGre    C    A        0      0        2 
   7   chr7_93224305     ZHar    C    A        0      0        2 
   7   chr7_93224305   Sample    C    A        0      0        2 
   7   chr7_93237996     AAsi    A    C        0      0        2 
   7   chr7_93237996     AKia    A    C        0      0        2 
   7   chr7_93237996     AOna    A    C        0      0        2 
   7   chr7_93237996     ASom    A    C        0      0        2 
   7   chr7_93237996     HCab    A    C        0      0        2 
   7   chr7_93237996     HPrz    A    C        0      0        2 
   7   chr7_93237996     ZBoe    A    C        0      0        2 
   7   chr7_93237996     ZGre    A    C        0      0        2 
   7   chr7_93237996     ZHar    A    C      0.5      1        2 
   7   chr7_93237996   Sample    A    C        0      0        2 
   7   chr7_93317196     AAsi    T    G        0      0        2 
   7   chr7_93317196     AKia    T    G        0      0        2 
   7   chr7_93317196     AOna    T    G        0      0        2 
   7   chr7_93317196     ASom    T    G        0      0        2 
   7   chr7_93317196     HCab    T    G        0      0        2 
   7   chr7_93317196     HPrz    T    G        0      0        2 
   7   chr7_93317196     ZBoe    T    G        0      0        2 
   7   chr7_93317196     ZGre    T    G        0      0        2 
   7   chr7_93317196     ZHar    T    G        1      2        2 
   7   chr7_93317196   Sample    T    G        0      0        2 
   7   chr7_93336993     AAsi    G    T        0      0        2 
   7   chr7_93336993     AKia    G    T        0      0        2 
   7   chr7_93336993     AOna    G    T        0      0        2 
   7   chr7_93336993     ASom    G    T        0      0        2 
   7   chr7_93336993     HCab    G    T        1      2        2 
   7   chr7_93336993     HPrz    G    T        1      2        2 
   7   chr7_93336993     ZBoe    G    T        0      0        2 
   7   chr7_93336993     ZGre    G    T        0      0        2 
   7   chr7_93336993     ZHar    G    T        0      0        2 
   7   chr7_93336993   Sample    G    T        1      2        2 
   7   chr7_93354551     AAsi    A    C        0      0        2 
   7   chr7_93354551     AKia    A    C        0      0        2 
   7   chr7_93354551     AOna    A    C        0      0        2 
   7   chr7_93354551     ASom    A    C        0      0        2 
   7   chr7_93354551     HCab    A    C        0      0        2 
   7   chr7_93354551     HPrz    A    C        0      0        2 
   7   chr7_93354551     ZBoe    A    C      0.5      1        2 
   7   chr7_93354551     ZGre    A    C        0      0        2 
   7   chr7_93354551     ZHar    A    C        0      0        2 
   7   chr7_93354551   Sample    A    C        0      0        2 
   7   chr7_93359256     AAsi    G    C        1      2        2 
   7   chr7_93359256     AKia    G    C        0      0        2 
   7   chr7_93359256     AOna    G    C        0      0        2 
   7   chr7_93359256     ASom    G    C        1      2        2 
   7   chr7_93359256     HCab    G    C        0      0        2 
   7   chr7_93359256     HPrz    G    C        0      0        2 
   7   chr7_93359256     ZBoe    G    C        0      0        2 
   7   chr7_93359256     ZGre    G    C        0      0        2 
   7   chr7_93359256     ZHar    G    C        0      0        2 
   7   chr7_93359256   Sample    G    C        0      0        2 
   7   chr7_93367981     AAsi    A    T        0      0        2 
   7   chr7_93367981     AKia    A    T        0      0        2 
   7   chr7_93367981     AOna    A    T        0      0        2 
   7   chr7_93367981     ASom    A    T        0      0        2 
   7   chr7_93367981     HCab    A    T        1      2        2 
   7   chr7_93367981     HPrz    A    T        1      2        2 
   7   chr7_93367981     ZBoe    A    T        0      0        2 
   7   chr7_93367981     ZGre    A    T        0      0        2 
   7   chr7_93367981     ZHar    A    T        0      0        2 
   7   chr7_93367981   Sample    A    T        1      2        2 
   7   chr7_93368884     AAsi    A    C        0      0        2 
   7   chr7_93368884     AKia    A    C        0      0        2 
   7   chr7_93368884     AOna    A    C        0      0        2 
   7   chr7_93368884     ASom    A    C        0      0        2 
   7   chr7_93368884     HCab    A    C        0      0        2 
   7   chr7_93368884     HPrz    A    C        0      0        2 
   7   chr7_93368884     ZBoe    A    C        0      0        2 
   7   chr7_93368884     ZGre    A    C        0      0        2 
   7   chr7_93368884     ZHar    A    C      0.5      1        2 
   7   chr7_93368884   Sample    A    C        0      0        2 
   7   chr7_93395951     AAsi    C    G        0      0        2 
   7   chr7_93395951     AKia    C    G        0      0        2 
   7   chr7_93395951     AOna    C    G        0      0        2 
   7   chr7_93395951     ASom    C    G        0      0        2 
   7   chr7_93395951     HCab    C    G        1      2        2 
   7   chr7_93395951     HPrz    C    G        1      2        2 
   7   chr7_93395951     ZBoe    C    G        0      0        2 
   7   chr7_93395951     ZGre    C    G        0      0        2 
   7   chr7_93395951     ZHar    C    G        0      0        2 
   7   chr7_93395951   Sample    C    G        1      2        2 
   7   chr7_93400167     AAsi    A    T        0      0        2 
   7   chr7_93400167     AKia    A    T        0      0        2 
   7   chr7_93400167     AOna    A    T        0      0        2 
   7   chr7_93400167     ASom    A    T        0      0        2 
   7   chr7_93400167     HCab    A    T        1      2        2 
   7   chr7_93400167     HPrz    A    T        1      2        2 
   7   chr7_93400167     ZBoe    A    T        0      0        2 
   7   chr7_93400167     ZGre    A    T        0      0        2 
   7   chr7_93400167     ZHar    A    T        0      0        2 
   7   chr7_93400167   Sample    A    T        1      2        2 
   7   chr7_93408515     AAsi    A    C        0      0        2 
   7   chr7_93408515     AKia    A    C        1      2        2 
   7   chr7_93408515     AOna    A    C        0      0        2 
   7   chr7_93408515     ASom    A    C        0      0        2 
   7   chr7_93408515     HCab    A    C        0      0        2 
   7   chr7_93408515     HPrz    A    C        0      0        2 
   7   chr7_93408515     ZBoe    A    C        0      0        2 
   7   chr7_93408515     ZGre    A    C        0      0        2 
   7   chr7_93408515     ZHar    A    C        0      0        2 
   7   chr7_93408515   Sample    A    C        0      0        2 
   7   chr7_93417379     AAsi    A    C        0      0        2 
   7   chr7_93417379     AKia    A    C        0      0        2 
   7   chr7_93417379     AOna    A    C        0      0        2 
   7   chr7_93417379     ASom    A    C        1      2        2 
   7   chr7_93417379     HCab    A    C        0      0        2 
   7   chr7_93417379     HPrz    A    C        0      0        2 
   7   chr7_93417379     ZBoe    A    C        0      0        2 
   7   chr7_93417379     ZGre    A    C        0      0        2 
   7   chr7_93417379     ZHar    A    C        0      0        2 
   7   chr7_93417379   Sample    A    C        0      0        2 
   7   chr7_93454124     AAsi    C    A        0      0        2 
   7   chr7_93454124     AKia    C    A        0      0        2 
   7   chr7_93454124     AOna    C    A      0.5      1        2 
   7   chr7_93454124     ASom    C    A        0      0        2 
   7   chr7_93454124     HCab    C    A        0      0        2 
   7   chr7_93454124     HPrz    C    A        0      0        2 
   7   chr7_93454124     ZBoe    C    A        0      0        2 
   7   chr7_93454124     ZGre    C    A        0      0        2 
   7   chr7_93454124     ZHar    C    A        0      0        2 
   7   chr7_93454124   Sample    C    A        0      0        2 
   7   chr7_93462104     AAsi    G    C        0      0        2 
   7   chr7_93462104     AKia    G    C        0      0        2 
   7   chr7_93462104     AOna    G    C        0      0        2 
   7   chr7_93462104     ASom    G    C        0      0        2 
   7   chr7_93462104     HCab    G    C        0      0        2 
   7   chr7_93462104     HPrz    G    C        0      0        2 
   7   chr7_93462104     ZBoe    G    C        0      0        2 
   7   chr7_93462104     ZGre    G    C      0.5      1        2 
   7   chr7_93462104     ZHar    G    C        0      0        2 
   7   chr7_93462104   Sample    G    C        0      0        2 
   7   chr7_93480950     AAsi    T    A        0      0        2 
   7   chr7_93480950     AKia    T    A        0      0        2 
   7   chr7_93480950     AOna    T    A        0      0        2 
   7   chr7_93480950     ASom    T    A        0      0        2 
   7   chr7_93480950     HCab    T    A        1      2        2 
   7   chr7_93480950     HPrz    T    A        1      2        2 
   7   chr7_93480950     ZBoe    T    A        0      0        2 
   7   chr7_93480950     ZGre    T    A        0      0        2 
   7   chr7_93480950     ZHar    T    A        0      0        2 
   7   chr7_93480950   Sample    T    A        1      2        2 
   7   chr7_93491542     AAsi    T    G        0      0        2 
   7   chr7_93491542     AKia    T    G        0      0        2 
   7   chr7_93491542     AOna    T    G        0      0        2 
   7   chr7_93491542     ASom    T    G        0      0        2 
   7   chr7_93491542     HCab    T    G        1      2        2 
   7   chr7_93491542     HPrz    T    G        1      2        2 
   7   chr7_93491542     ZBoe    T    G        0      0        2 
   7   chr7_93491542     ZGre    T    G        0      0        2 
   7   chr7_93491542     ZHar    T    G        0      0        2 
   7   chr7_93491542   Sample    T    G        1      2        2 
   7   chr7_93505279     AAsi    C    A        0      0        2 
   7   chr7_93505279     AKia    C    A        0      0        2 
   7   chr7_93505279     AOna    C    A        0      0        2 
   7   chr7_93505279     ASom    C    A        0      0        2 
   7   chr7_93505279     HCab    C    A        1      2        2 
   7   chr7_93505279     HPrz    C    A        1      2        2 
   7   chr7_93505279     ZBoe    C    A        0      0        2 
   7   chr7_93505279     ZGre    C    A        0      0        2 
   7   chr7_93505279     ZHar    C    A        0      0        2 
   7   chr7_93505279   Sample    C    A        1      2        2 
   7   chr7_93505660     AAsi    G    T        0      0        2 
   7   chr7_93505660     AKia    G    T        0      0        2 
   7   chr7_93505660     AOna    G    T        0      0        2 
   7   chr7_93505660     ASom    G    T        0      0        2 
   7   chr7_93505660     HCab    G    T        0      0        2 
   7   chr7_93505660     HPrz    G    T        0      0        2 
   7   chr7_93505660     ZBoe    G    T        0      0        2 
   7   chr7_93505660     ZGre    G    T        0      0        2 
   7   chr7_93505660     ZHar    G    T        1      2        2 
   7   chr7_93505660   Sample    G    T        0      0        2 
   7   chr7_93508057     AAsi    A    C        0      0        2 
   7   chr7_93508057     AKia    A    C        0      0        2 
   7   chr7_93508057     AOna    A    C        0      0        2 
   7   chr7_93508057     ASom    A    C        0      0        2 
   7   chr7_93508057     HCab    A    C        0      0        2 
   7   chr7_93508057     HPrz    A    C        0      0        2 
   7   chr7_93508057     ZBoe    A    C        1      2        2 
   7   chr7_93508057     ZGre    A    C        0      0        2 
   7   chr7_93508057     ZHar    A    C        0      0        2 
   7   chr7_93508057   Sample    A    C        0      0        2 
   7   chr7_93514250     AAsi    C    A        0      0        2 
   7   chr7_93514250     AKia    C    A        0      0        2 
   7   chr7_93514250     AOna    C    A        0      0        2 
   7   chr7_93514250     ASom    C    A        0      0        2 
   7   chr7_93514250     HCab    C    A        0      0        2 
   7   chr7_93514250     HPrz    C    A        0      0        2 
   7   chr7_93514250     ZBoe    C    A      0.5      1        2 
   7   chr7_93514250     ZGre    C    A        0      0        2 
   7   chr7_93514250     ZHar    C    A        0      0        2 
   7   chr7_93514250   Sample    C    A        0      0        2 
   7   chr7_93515211     AAsi    C    G        0      0        2 
   7   chr7_93515211     AKia    C    G        0      0        2 
   7   chr7_93515211     AOna    C    G        0      0        2 
   7   chr7_93515211     ASom    C    G        0      0        2 
   7   chr7_93515211     HCab    C    G        0      0        2 
   7   chr7_93515211     HPrz    C    G        0      0        2 
   7   chr7_93515211     ZBoe    C    G        0      0        2 
   7   chr7_93515211     ZGre    C    G      0.5      1        2 
   7   chr7_93515211     ZHar    C    G        0      0        2 
   7   chr7_93515211   Sample    C    G        0      0        2 
   7   chr7_93553818     AAsi    A    C        0      0        2 
   7   chr7_93553818     AKia    A    C      0.5      1        2 
   7   chr7_93553818     AOna    A    C        0      0        2 
   7   chr7_93553818     ASom    A    C        0      0        2 
   7   chr7_93553818     HCab    A    C        0      0        2 
   7   chr7_93553818     HPrz    A    C        0      0        2 
   7   chr7_93553818     ZBoe    A    C        0      0        2 
   7   chr7_93553818     ZGre    A    C        0      0        2 
   7   chr7_93553818     ZHar    A    C        0      0        2 
   7   chr7_93553818   Sample    A    C        0      0        2 
   7   chr7_93558331     AAsi    A    T        0      0        2 
   7   chr7_93558331     AKia    A    T        0      0        2 
   7   chr7_93558331     AOna    A    T        0      0        2 
   7   chr7_93558331     ASom    A    T        0      0        2 
   7   chr7_93558331     HCab    A    T        1      2        2 
   7   chr7_93558331     HPrz    A    T        1      2        2 
   7   chr7_93558331     ZBoe    A    T        0      0        2 
   7   chr7_93558331     ZGre    A    T        0      0        2 
   7   chr7_93558331     ZHar    A    T        0      0        2 
   7   chr7_93558331   Sample    A    T        1      2        2 
   7   chr7_93572179     AAsi    G    T        0      0        2 
   7   chr7_93572179     AKia    G    T        0      0        2 
   7   chr7_93572179     AOna    G    T        0      0        2 
   7   chr7_93572179     ASom    G    T        0      0        2 
   7   chr7_93572179     HCab    G    T        1      2        2 
   7   chr7_93572179     HPrz    G    T      0.5      1        2 
   7   chr7_93572179     ZBoe    G    T        0      0        2 
   7   chr7_93572179     ZGre    G    T        0      0        2 
   7   chr7_93572179     ZHar    G    T        0      0        2 
   7   chr7_93572179   Sample    G    T        1      2        2 
   7   chr7_93583959     AAsi    A    T        0      0        2 
   7   chr7_93583959     AKia    A    T        0      0        2 
   7   chr7_93583959     AOna    A    T        0      0        2 
   7   chr7_93583959     ASom    A    T        0      0        2 
   7   chr7_93583959     HCab    A    T        0      0        2 
   7   chr7_93583959     HPrz    A    T        0      0        2 
   7   chr7_93583959     ZBoe    A    T        0      0        2 
   7   chr7_93583959     ZGre    A    T        0      0        2 
   7   chr7_93583959     ZHar    A    T        1      2        2 
   7   chr7_93583959   Sample    A    T        0      0        2 
   7   chr7_93601856     AAsi    C    G        0      0        2 
   7   chr7_93601856     AKia    C    G        1      2        2 
   7   chr7_93601856     AOna    C    G        0      0        2 
   7   chr7_93601856     ASom    C    G        0      0        2 
   7   chr7_93601856     HCab    C    G        0      0        2 
   7   chr7_93601856     HPrz    C    G        0      0        2 
   7   chr7_93601856     ZBoe    C    G        0      0        2 
   7   chr7_93601856     ZGre    C    G        0      0        2 
   7   chr7_93601856     ZHar    C    G        0      0        2 
   7   chr7_93601856   Sample    C    G        0      0        2 
   7   chr7_93605329     AAsi    G    C        0      0        2 
   7   chr7_93605329     AKia    G    C        0      0        2 
   7   chr7_93605329     AOna    G    C      0.5      1        2 
   7   chr7_93605329     ASom    G    C        0      0        2 
   7   chr7_93605329     HCab    G    C        0      0        2 
   7   chr7_93605329     HPrz    G    C        0      0        2 
   7   chr7_93605329     ZBoe    G    C        0      0        2 
   7   chr7_93605329     ZGre    G    C        0      0        2 
   7   chr7_93605329     ZHar    G    C        0      0        2 
   7   chr7_93605329   Sample    G    C        0      0        2 
   7   chr7_93606174     AAsi    G    C        0      0        2 
   7   chr7_93606174     AKia    G    C        0      0        2 
   7   chr7_93606174     AOna    G    C        0      0        2 
   7   chr7_93606174     ASom    G    C        0      0        2 
   7   chr7_93606174     HCab    G    C        1      2        2 
   7   chr7_93606174     HPrz    G    C        1      2        2 
   7   chr7_93606174     ZBoe    G    C        0      0        2 
   7   chr7_93606174     ZGre    G    C        0      0        2 
   7   chr7_93606174     ZHar    G    C        0      0        2 
   7   chr7_93606174   Sample    G    C        1      2        2 
   7   chr7_93631838     AAsi    C    A        0      0        2 
   7   chr7_93631838     AKia    C    A        0      0        2 
   7   chr7_93631838     AOna    C    A        0      0        2 
   7   chr7_93631838     ASom    C    A        0      0        2 
   7   chr7_93631838     HCab    C    A        0      0        2 
   7   chr7_93631838     HPrz    C    A      0.5      1        2 
   7   chr7_93631838     ZBoe    C    A        0      0        2 
   7   chr7_93631838     ZGre    C    A        0      0        2 
   7   chr7_93631838     ZHar    C    A        0      0        2 
   7   chr7_93631838   Sample    C    A        0      0        2 
   7   chr7_93637939     AAsi    T    A        0      0        2 
   7   chr7_93637939     AKia    T    A        1      2        2 
   7   chr7_93637939     AOna    T    A      0.5      1        2 
   7   chr7_93637939     ASom    T    A        0      0        2 
   7   chr7_93637939     HCab    T    A        0      0        2 
   7   chr7_93637939     HPrz    T    A        0      0        2 
   7   chr7_93637939     ZBoe    T    A        0      0        2 
   7   chr7_93637939     ZGre    T    A        0      0        2 
   7   chr7_93637939     ZHar    T    A        0      0        2 
   7   chr7_93637939   Sample    T    A        0      0        2 
   7   chr7_93679237     AAsi    A    C        0      0        2 
   7   chr7_93679237     AKia    A    C        0      0        2 
   7   chr7_93679237     AOna    A    C        0      0        2 
   7   chr7_93679237     ASom    A    C        0      0        2 
   7   chr7_93679237     HCab    A    C        1      2        2 
   7   chr7_93679237     HPrz    A    C        1      2        2 
   7   chr7_93679237     ZBoe    A    C        0      0        2 
   7   chr7_93679237     ZGre    A    C        0      0        2 
   7   chr7_93679237     ZHar    A    C        0      0        2 
   7   chr7_93679237   Sample    A    C        1      2        2 
   7   chr7_93692952     AAsi    C    A        0      0        2 
   7   chr7_93692952     AKia    C    A        0      0        2 
   7   chr7_93692952     AOna    C    A        0      0        2 
   7   chr7_93692952     ASom    C    A        0      0        2 
   7   chr7_93692952     HCab    C    A        1      2        2 
   7   chr7_93692952     HPrz    C    A        1      2        2 
   7   chr7_93692952     ZBoe    C    A        0      0        2 
   7   chr7_93692952     ZGre    C    A        0      0        2 
   7   chr7_93692952     ZHar    C    A        0      0        2 
   7   chr7_93692952   Sample    C    A        1      2        2 
   7   chr7_93722784     AAsi    G    T        0      0        2 
   7   chr7_93722784     AKia    G    T        0      0        2 
   7   chr7_93722784     AOna    G    T        0      0        2 
   7   chr7_93722784     ASom    G    T        0      0        2 
   7   chr7_93722784     HCab    G    T      0.5      1        2 
   7   chr7_93722784     HPrz    G    T      0.5      1        2 
   7   chr7_93722784     ZBoe    G    T        0      0        2 
   7   chr7_93722784     ZGre    G    T        0      0        2 
   7   chr7_93722784     ZHar    G    T        0      0        2 
   7   chr7_93722784   Sample    G    T        1      2        2 
   7   chr7_93737005     AAsi    C    A        0      0        2 
   7   chr7_93737005     AKia    C    A        0      0        2 
   7   chr7_93737005     AOna    C    A        0      0        2 
   7   chr7_93737005     ASom    C    A        0      0        2 
   7   chr7_93737005     HCab    C    A        1      2        2 
   7   chr7_93737005     HPrz    C    A        1      2        2 
   7   chr7_93737005     ZBoe    C    A        0      0        2 
   7   chr7_93737005     ZGre    C    A        0      0        2 
   7   chr7_93737005     ZHar    C    A        0      0        2 
   7   chr7_93737005   Sample    C    A        1      2        2 
   7   chr7_93756098     AAsi    G    T        0      0        2 
   7   chr7_93756098     AKia    G    T        1      2        2 
   7   chr7_93756098     AOna    G    T      0.5      1        2 
   7   chr7_93756098     ASom    G    T        0      0        2 
   7   chr7_93756098     HCab    G    T        0      0        2 
   7   chr7_93756098     HPrz    G    T        0      0        2 
   7   chr7_93756098     ZBoe    G    T        0      0        2 
   7   chr7_93756098     ZGre    G    T        0      0        2 
   7   chr7_93756098     ZHar    G    T        0      0        2 
   7   chr7_93756098   Sample    G    T        0      0        2 
   7   chr7_93764257     AAsi    G    T        0      0        2 
   7   chr7_93764257     AKia    G    T        0      0        2 
   7   chr7_93764257     AOna    G    T      0.5      1        2 
   7   chr7_93764257     ASom    G    T        0      0        2 
   7   chr7_93764257     HCab    G    T        0      0        2 
   7   chr7_93764257     HPrz    G    T        0      0        2 
   7   chr7_93764257     ZBoe    G    T        0      0        2 
   7   chr7_93764257     ZGre    G    T        0      0        2 
   7   chr7_93764257     ZHar    G    T        0      0        2 
   7   chr7_93764257   Sample    G    T        0      0        2 
   7   chr7_93766415     AAsi    A    C        0      0        2 
   7   chr7_93766415     AKia    A    C        0      0        2 
   7   chr7_93766415     AOna    A    C        0      0        2 
   7   chr7_93766415     ASom    A    C        0      0        2 
   7   chr7_93766415     HCab    A    C        0      0        2 
   7   chr7_93766415     HPrz    A    C        0      0        2 
   7   chr7_93766415     ZBoe    A    C      0.5      1        2 
   7   chr7_93766415     ZGre    A    C        0      0        2 
   7   chr7_93766415     ZHar    A    C        0      0        2 
   7   chr7_93766415   Sample    A    C        0      0        2 
   7   chr7_93784642     AAsi    C    A        0      0        2 
   7   chr7_93784642     AKia    C    A        0      0        2 
   7   chr7_93784642     AOna    C    A        0      0        2 
   7   chr7_93784642     ASom    C    A        0      0        2 
   7   chr7_93784642     HCab    C    A        0      0        2 
   7   chr7_93784642     HPrz    C    A        0      0        2 
   7   chr7_93784642     ZBoe    C    A      0.5      1        2 
   7   chr7_93784642     ZGre    C    A        0      0        2 
   7   chr7_93784642     ZHar    C    A        0      0        2 
   7   chr7_93784642   Sample    C    A        0      0        2 
   7   chr7_93806151     AAsi    C    G        0      0        2 
   7   chr7_93806151     AKia    C    G        0      0        2 
   7   chr7_93806151     AOna    C    G        0      0        2 
   7   chr7_93806151     ASom    C    G        0      0        2 
   7   chr7_93806151     HCab    C    G        0      0        2 
   7   chr7_93806151     HPrz    C    G        0      0        2 
   7   chr7_93806151     ZBoe    C    G        0      0        2 
   7   chr7_93806151     ZGre    C    G        0      0        2 
   7   chr7_93806151     ZHar    C    G      0.5      1        2 
   7   chr7_93806151   Sample    C    G        0      0        2 
   7   chr7_93826320     AAsi    T    G        0      0        2 
   7   chr7_93826320     AKia    T    G        0      0        2 
   7   chr7_93826320     AOna    T    G        0      0        2 
   7   chr7_93826320     ASom    T    G        0      0        2 
   7   chr7_93826320     HCab    T    G        0      0        2 
   7   chr7_93826320     HPrz    T    G        0      0        2 
   7   chr7_93826320     ZBoe    T    G        0      0        2 
   7   chr7_93826320     ZGre    T    G      0.5      1        2 
   7   chr7_93826320     ZHar    T    G        0      0        2 
   7   chr7_93826320   Sample    T    G        0      0        2 
   7   chr7_93841796     AAsi    A    C        0      0        2 
   7   chr7_93841796     AKia    A    C        0      0        2 
   7   chr7_93841796     AOna    A    C        0      0        2 
   7   chr7_93841796     ASom    A    C        0      0        2 
   7   chr7_93841796     HCab    A    C        1      2        2 
   7   chr7_93841796     HPrz    A    C        1      2        2 
   7   chr7_93841796     ZBoe    A    C        0      0        2 
   7   chr7_93841796     ZGre    A    C        0      0        2 
   7   chr7_93841796     ZHar    A    C        0      0        2 
   7   chr7_93841796   Sample    A    C        1      2        2 
   7   chr7_93846904     AAsi    A    C        0      0        2 
   7   chr7_93846904     AKia    A    C        0      0        2 
   7   chr7_93846904     AOna    A    C        0      0        2 
   7   chr7_93846904     ASom    A    C        0      0        2 
   7   chr7_93846904     HCab    A    C        1      2        2 
   7   chr7_93846904     HPrz    A    C        1      2        2 
   7   chr7_93846904     ZBoe    A    C        0      0        2 
   7   chr7_93846904     ZGre    A    C        0      0        2 
   7   chr7_93846904     ZHar    A    C        0      0        2 
   7   chr7_93846904   Sample    A    C        0      0        2 
   7   chr7_93847102     AAsi    G    C        0      0        2 
   7   chr7_93847102     AKia    G    C        0      0        2 
   7   chr7_93847102     AOna    G    C        0      0        2 
   7   chr7_93847102     ASom    G    C        0      0        2 
   7   chr7_93847102     HCab    G    C        1      2        2 
   7   chr7_93847102     HPrz    G    C        1      2        2 
   7   chr7_93847102     ZBoe    G    C        0      0        2 
   7   chr7_93847102     ZGre    G    C        0      0        2 
   7   chr7_93847102     ZHar    G    C        0      0        2 
   7   chr7_93847102   Sample    G    C        1      2        2 
   7   chr7_93858442     AAsi    A    T        0      0        2 
   7   chr7_93858442     AKia    A    T        0      0        2 
   7   chr7_93858442     AOna    A    T        0      0        2 
   7   chr7_93858442     ASom    A    T        0      0        2 
   7   chr7_93858442     HCab    A    T        0      0        2 
   7   chr7_93858442     HPrz    A    T        0      0        2 
   7   chr7_93858442     ZBoe    A    T        0      0        2 
   7   chr7_93858442     ZGre    A    T      0.5      1        2 
   7   chr7_93858442     ZHar    A    T        0      0        2 
   7   chr7_93858442   Sample    A    T        0      0        2 
   7   chr7_93865830     AAsi    C    A        0      0        2 
   7   chr7_93865830     AKia    C    A        1      2        2 
   7   chr7_93865830     AOna    C    A        0      0        2 
   7   chr7_93865830     ASom    C    A        0      0        2 
   7   chr7_93865830     HCab    C    A        0      0        2 
   7   chr7_93865830     HPrz    C    A        0      0        2 
   7   chr7_93865830     ZBoe    C    A        0      0        2 
   7   chr7_93865830     ZGre    C    A        0      0        2 
   7   chr7_93865830     ZHar    C    A        0      0        2 
   7   chr7_93865830   Sample    C    A        0      0        2 
   7   chr7_93868604     AAsi    C    G        0      0        2 
   7   chr7_93868604     AKia    C    G        0      0        2 
   7   chr7_93868604     AOna    C    G        0      0        2 
   7   chr7_93868604     ASom    C    G        0      0        2 
   7   chr7_93868604     HCab    C    G        1      2        2 
   7   chr7_93868604     HPrz    C    G        1      2        2 
   7   chr7_93868604     ZBoe    C    G        0      0        2 
   7   chr7_93868604     ZGre    C    G        0      0        2 
   7   chr7_93868604     ZHar    C    G        0      0        2 
   7   chr7_93868604   Sample    C    G        1      2        2 
   7   chr7_93876429     AAsi    G    C        0      0        2 
   7   chr7_93876429     AKia    G    C        0      0        2 
   7   chr7_93876429     AOna    G    C        0      0        2 
   7   chr7_93876429     ASom    G    C        0      0        2 
   7   chr7_93876429     HCab    G    C        1      2        2 
   7   chr7_93876429     HPrz    G    C        1      2        2 
   7   chr7_93876429     ZBoe    G    C        0      0        2 
   7   chr7_93876429     ZGre    G    C        0      0        2 
   7   chr7_93876429     ZHar    G    C        0      0        2 
   7   chr7_93876429   Sample    G    C        1      2        2 
   7   chr7_93879977     AAsi    G    C        0      0        2 
   7   chr7_93879977     AKia    G    C        0      0        2 
   7   chr7_93879977     AOna    G    C        0      0        2 
   7   chr7_93879977     ASom    G    C        0      0        2 
   7   chr7_93879977     HCab    G    C        1      2        2 
   7   chr7_93879977     HPrz    G    C        1      2        2 
   7   chr7_93879977     ZBoe    G    C        0      0        2 
   7   chr7_93879977     ZGre    G    C        0      0        2 
   7   chr7_93879977     ZHar    G    C        0      0        2 
   7   chr7_93879977   Sample    G    C        1      2        2 
   7   chr7_93891152     AAsi    T    G        0      0        2 
   7   chr7_93891152     AKia    T    G        0      0        2 
   7   chr7_93891152     AOna    T    G        0      0        2 
   7   chr7_93891152     ASom    T    G        0      0        2 
   7   chr7_93891152     HCab    T    G        0      0        2 
   7   chr7_93891152     HPrz    T    G        0      0        2 
   7   chr7_93891152     ZBoe    T    G        1      2        2 
   7   chr7_93891152     ZGre    T    G        1      2        2 
   7   chr7_93891152     ZHar    T    G        1      2        2 
   7   chr7_93891152   Sample    T    G        0      0        2 
   7   chr7_93893488     AAsi    C    A        0      0        2 
   7   chr7_93893488     AKia    C    A        0      0        2 
   7   chr7_93893488     AOna    C    A        0      0        2 
   7   chr7_93893488     ASom    C    A        0      0        2 
   7   chr7_93893488     HCab    C    A        1      2        2 
   7   chr7_93893488     HPrz    C    A        1      2        2 
   7   chr7_93893488     ZBoe    C    A        0      0        2 
   7   chr7_93893488     ZGre    C    A        0      0        2 
   7   chr7_93893488     ZHar    C    A        0      0        2 
   7   chr7_93893488   Sample    C    A        1      2        2 
   7   chr7_93895494     AAsi    T    A      0.5      1        2 
   7   chr7_93895494     AKia    T    A        0      0        2 
   7   chr7_93895494     AOna    T    A        0      0        2 
   7   chr7_93895494     ASom    T    A        0      0        2 
   7   chr7_93895494     HCab    T    A        0      0        2 
   7   chr7_93895494     HPrz    T    A        0      0        2 
   7   chr7_93895494     ZBoe    T    A        0      0        2 
   7   chr7_93895494     ZGre    T    A        0      0        2 
   7   chr7_93895494     ZHar    T    A        0      0        2 
   7   chr7_93895494   Sample    T    A        0      0        2 
   7   chr7_93907861     AAsi    G    C        0      0        2 
   7   chr7_93907861     AKia    G    C        0      0        2 
   7   chr7_93907861     AOna    G    C        0      0        2 
   7   chr7_93907861     ASom    G    C        0      0        2 
   7   chr7_93907861     HCab    G    C        0      0        2 
   7   chr7_93907861     HPrz    G    C        0      0        2 
   7   chr7_93907861     ZBoe    G    C        0      0        2 
   7   chr7_93907861     ZGre    G    C      0.5      1        2 
   7   chr7_93907861     ZHar    G    C        0      0        2 
   7   chr7_93907861   Sample    G    C        0      0        2 
   7   chr7_93921302     AAsi    C    A        0      0        2 
   7   chr7_93921302     AKia    C    A        0      0        2 
   7   chr7_93921302     AOna    C    A        0      0        2 
   7   chr7_93921302     ASom    C    A        0      0        2 
   7   chr7_93921302     HCab    C    A        0      0        2 
   7   chr7_93921302     HPrz    C    A        0      0        2 
   7   chr7_93921302     ZBoe    C    A        0      0        2 
   7   chr7_93921302     ZGre    C    A        0      0        2 
   7   chr7_93921302     ZHar    C    A        1      2        2 
   7   chr7_93921302   Sample    C    A        0      0        2 
   7   chr7_93933527     AAsi    C    A        0      0        2 
   7   chr7_93933527     AKia    C    A        0      0        2 
   7   chr7_93933527     AOna    C    A        0      0        2 
   7   chr7_93933527     ASom    C    A        0      0        2 
   7   chr7_93933527     HCab    C    A        0      0        2 
   7   chr7_93933527     HPrz    C    A        0      0        2 
   7   chr7_93933527     ZBoe    C    A        1      2        2 
   7   chr7_93933527     ZGre    C    A        0      0        2 
   7   chr7_93933527     ZHar    C    A        0      0        2 
   7   chr7_93933527   Sample    C    A        0      0        2 
   7   chr7_93942466     AAsi    C    G        0      0        2 
   7   chr7_93942466     AKia    C    G        0      0        2 
   7   chr7_93942466     AOna    C    G        0      0        2 
   7   chr7_93942466     ASom    C    G        0      0        2 
   7   chr7_93942466     HCab    C    G        0      0        2 
   7   chr7_93942466     HPrz    C    G        0      0        2 
   7   chr7_93942466     ZBoe    C    G      0.5      1        2 
   7   chr7_93942466     ZGre    C    G        0      0        2 
   7   chr7_93942466     ZHar    C    G        0      0        2 
   7   chr7_93942466   Sample    C    G        0      0        2 
   7   chr7_93980310     AAsi    C    A        0      0        2 
   7   chr7_93980310     AKia    C    A        0      0        2 
   7   chr7_93980310     AOna    C    A        0      0        2 
   7   chr7_93980310     ASom    C    A        0      0        2 
   7   chr7_93980310     HCab    C    A        1      2        2 
   7   chr7_93980310     HPrz    C    A        0      0        2 
   7   chr7_93980310     ZBoe    C    A        0      0        2 
   7   chr7_93980310     ZGre    C    A        0      0        2 
   7   chr7_93980310     ZHar    C    A        0      0        2 
   7   chr7_93980310   Sample    C    A        1      2        2 
   7   chr7_94015013     AAsi    G    T        0      0        2 
   7   chr7_94015013     AKia    G    T        0      0        2 
   7   chr7_94015013     AOna    G    T        0      0        2 
   7   chr7_94015013     ASom    G    T        0      0        2 
   7   chr7_94015013     HCab    G    T        0      0        2 
   7   chr7_94015013     HPrz    G    T        1      2        2 
   7   chr7_94015013     ZBoe    G    T        0      0        2 
   7   chr7_94015013     ZGre    G    T        0      0        2 
   7   chr7_94015013     ZHar    G    T        0      0        2 
   7   chr7_94015013   Sample    G    T        0      0        2 
   7   chr7_94029840     AAsi    G    C        0      0        2 
   7   chr7_94029840     AKia    G    C        0      0        2 
   7   chr7_94029840     AOna    G    C        0      0        2 
   7   chr7_94029840     ASom    G    C        0      0        2 
   7   chr7_94029840     HCab    G    C        1      2        2 
   7   chr7_94029840     HPrz    G    C        1      2        2 
   7   chr7_94029840     ZBoe    G    C        0      0        2 
   7   chr7_94029840     ZGre    G    C        0      0        2 
   7   chr7_94029840     ZHar    G    C        0      0        2 
   7   chr7_94029840   Sample    G    C        1      2        2 
   7   chr7_94051019     AAsi    C    G        0      0        2 
   7   chr7_94051019     AKia    C    G        0      0        2 
   7   chr7_94051019     AOna    C    G        0      0        2 
   7   chr7_94051019     ASom    C    G        0      0        2 
   7   chr7_94051019     HCab    C    G        0      0        2 
   7   chr7_94051019     HPrz    C    G        0      0        2 
   7   chr7_94051019     ZBoe    C    G        1      2        2 
   7   chr7_94051019     ZGre    C    G        0      0        2 
   7   chr7_94051019     ZHar    C    G        0      0        2 
   7   chr7_94051019   Sample    C    G        0      0        2 
   7   chr7_94064097     AAsi    A    T        0      0        2 
   7   chr7_94064097     AKia    A    T        0      0        2 
   7   chr7_94064097     AOna    A    T        0      0        2 
   7   chr7_94064097     ASom    A    T        0      0        2 
   7   chr7_94064097     HCab    A    T      0.5      1        2 
   7   chr7_94064097     HPrz    A    T        0      0        2 
   7   chr7_94064097     ZBoe    A    T        0      0        2 
   7   chr7_94064097     ZGre    A    T        0      0        2 
   7   chr7_94064097     ZHar    A    T        0      0        2 
   7   chr7_94064097   Sample    A    T        0      0        2 
   7   chr7_94084802     AAsi    C    A        0      0        2 
   7   chr7_94084802     AKia    C    A        0      0        2 
   7   chr7_94084802     AOna    C    A        0      0        2 
   7   chr7_94084802     ASom    C    A        0      0        2 
   7   chr7_94084802     HCab    C    A        0      0        2 
   7   chr7_94084802     HPrz    C    A        0      0        2 
   7   chr7_94084802     ZBoe    C    A      0.5      1        2 
   7   chr7_94084802     ZGre    C    A        0      0        2 
   7   chr7_94084802     ZHar    C    A        0      0        2 
   7   chr7_94084802   Sample    C    A        0      0        2 
   7   chr7_94107136     AAsi    G    T        0      0        2 
   7   chr7_94107136     AKia    G    T        0      0        2 
   7   chr7_94107136     AOna    G    T        0      0        2 
   7   chr7_94107136     ASom    G    T        0      0        2 
   7   chr7_94107136     HCab    G    T        1      2        2 
   7   chr7_94107136     HPrz    G    T        1      2        2 
   7   chr7_94107136     ZBoe    G    T        0      0        2 
   7   chr7_94107136     ZGre    G    T        0      0        2 
   7   chr7_94107136     ZHar    G    T        0      0        2 
   7   chr7_94107136   Sample    G    T        1      2        2 
   7   chr7_94117470     AAsi    G    T        0      0        2 
   7   chr7_94117470     AKia    G    T        0      0        2 
   7   chr7_94117470     AOna    G    T        0      0        2 
   7   chr7_94117470     ASom    G    T        0      0        2 
   7   chr7_94117470     HCab    G    T        1      2        2 
   7   chr7_94117470     HPrz    G    T        1      2        2 
   7   chr7_94117470     ZBoe    G    T        0      0        2 
   7   chr7_94117470     ZGre    G    T        0      0        2 
   7   chr7_94117470     ZHar    G    T        0      0        2 
   7   chr7_94117470   Sample    G    T        1      2        2 
   7   chr7_94134518     AAsi    T    G        0      0        2 
   7   chr7_94134518     AKia    T    G        0      0        2 
   7   chr7_94134518     AOna    T    G        0      0        2 
   7   chr7_94134518     ASom    T    G        0      0        2 
   7   chr7_94134518     HCab    T    G        1      2        2 
   7   chr7_94134518     HPrz    T    G        1      2        2 
   7   chr7_94134518     ZBoe    T    G        0      0        2 
   7   chr7_94134518     ZGre    T    G        0      0        2 
   7   chr7_94134518     ZHar    T    G        0      0        2 
   7   chr7_94134518   Sample    T    G        1      2        2 
   7   chr7_94136366     AAsi    T    G        0      0        2 
   7   chr7_94136366     AKia    T    G        0      0        2 
   7   chr7_94136366     AOna    T    G        0      0        2 
   7   chr7_94136366     ASom    T    G        0      0        2 
   7   chr7_94136366     HCab    T    G        0      0        2 
   7   chr7_94136366     HPrz    T    G        0      0        2 
   7   chr7_94136366     ZBoe    T    G      0.5      1        2 
   7   chr7_94136366     ZGre    T    G        0      0        2 
   7   chr7_94136366     ZHar    T    G        0      0        2 
   7   chr7_94136366   Sample    T    G        0      0        2 
   7   chr7_94146325     AAsi    T    G        0      0        2 
   7   chr7_94146325     AKia    T    G        1      2        2 
   7   chr7_94146325     AOna    T    G      0.5      1        2 
   7   chr7_94146325     ASom    T    G        0      0        2 
   7   chr7_94146325     HCab    T    G        0      0        2 
   7   chr7_94146325     HPrz    T    G        0      0        2 
   7   chr7_94146325     ZBoe    T    G        0      0        2 
   7   chr7_94146325     ZGre    T    G        0      0        2 
   7   chr7_94146325     ZHar    T    G        0      0        2 
   7   chr7_94146325   Sample    T    G        0      0        2 
   7   chr7_94166417     AAsi    T    G        0      0        2 
   7   chr7_94166417     AKia    T    G        0      0        2 
   7   chr7_94166417     AOna    T    G        0      0        2 
   7   chr7_94166417     ASom    T    G        0      0        2 
   7   chr7_94166417     HCab    T    G        1      2        2 
   7   chr7_94166417     HPrz    T    G        1      2        2 
   7   chr7_94166417     ZBoe    T    G        0      0        2 
   7   chr7_94166417     ZGre    T    G        0      0        2 
   7   chr7_94166417     ZHar    T    G        0      0        2 
   7   chr7_94166417   Sample    T    G        1      2        2 
   7   chr7_94173552     AAsi    A    T        0      0        2 
   7   chr7_94173552     AKia    A    T        0      0        2 
   7   chr7_94173552     AOna    A    T        0      0        2 
   7   chr7_94173552     ASom    A    T        0      0        2 
   7   chr7_94173552     HCab    A    T        0      0        2 
   7   chr7_94173552     HPrz    A    T        0      0        2 
   7   chr7_94173552     ZBoe    A    T        1      2        2 
   7   chr7_94173552     ZGre    A    T        1      2        2 
   7   chr7_94173552     ZHar    A    T        1      2        2 
   7   chr7_94173552   Sample    A    T        0      0        2 
   7   chr7_94175005     AAsi    G    C        0      0        2 
   7   chr7_94175005     AKia    G    C        0      0        2 
   7   chr7_94175005     AOna    G    C        0      0        2 
   7   chr7_94175005     ASom    G    C        0      0        2 
   7   chr7_94175005     HCab    G    C        0      0        2 
   7   chr7_94175005     HPrz    G    C        0      0        2 
   7   chr7_94175005     ZBoe    G    C        1      2        2 
   7   chr7_94175005     ZGre    G    C        0      0        2 
   7   chr7_94175005     ZHar    G    C        0      0        2 
   7   chr7_94175005   Sample    G    C        0      0        2 
   7   chr7_94177193     AAsi    C    G        0      0        2 
   7   chr7_94177193     AKia    C    G        0      0        2 
   7   chr7_94177193     AOna    C    G        0      0        2 
```
