## Supplementary File 10. Zonkey (Schubert et al. 2017) report for donkey specimen Ancient10. for "No genetic evidence yet for hinnies at Mazongshan (400-160 BCE), northwestern China": excl_ts.frq.strat (part 35 of 94)

```
   7   chr7_94177193     ASom    C    G        0      0        2 
   7   chr7_94177193     HCab    C    G        0      0        2 
   7   chr7_94177193     HPrz    C    G        0      0        2 
   7   chr7_94177193     ZBoe    C    G      0.5      1        2 
   7   chr7_94177193     ZGre    C    G        0      0        2 
   7   chr7_94177193     ZHar    C    G        0      0        2 
   7   chr7_94177193   Sample    C    G        0      0        2 
   7   chr7_94198369     AAsi    G    T        0      0        2 
   7   chr7_94198369     AKia    G    T        0      0        2 
   7   chr7_94198369     AOna    G    T        0      0        2 
   7   chr7_94198369     ASom    G    T        0      0        2 
   7   chr7_94198369     HCab    G    T        0      0        2 
   7   chr7_94198369     HPrz    G    T        0      0        2 
   7   chr7_94198369     ZBoe    G    T      0.5      1        2 
   7   chr7_94198369     ZGre    G    T        0      0        2 
   7   chr7_94198369     ZHar    G    T        0      0        2 
   7   chr7_94198369   Sample    G    T        0      0        2 
   7   chr7_94200151     AAsi    G    C        0      0        2 
   7   chr7_94200151     AKia    G    C        0      0        2 
   7   chr7_94200151     AOna    G    C        0      0        2 
   7   chr7_94200151     ASom    G    C        0      0        2 
   7   chr7_94200151     HCab    G    C        1      2        2 
   7   chr7_94200151     HPrz    G    C        1      2        2 
   7   chr7_94200151     ZBoe    G    C        0      0        2 
   7   chr7_94200151     ZGre    G    C        0      0        2 
   7   chr7_94200151     ZHar    G    C        0      0        2 
   7   chr7_94200151   Sample    G    C        1      2        2 
   7   chr7_94207824     AAsi    C    G        0      0        2 
   7   chr7_94207824     AKia    C    G      0.5      1        2 
   7   chr7_94207824     AOna    C    G        0      0        2 
   7   chr7_94207824     ASom    C    G        0      0        2 
   7   chr7_94207824     HCab    C    G        0      0        2 
   7   chr7_94207824     HPrz    C    G        0      0        2 
   7   chr7_94207824     ZBoe    C    G        0      0        2 
   7   chr7_94207824     ZGre    C    G        0      0        2 
   7   chr7_94207824     ZHar    C    G        0      0        2 
   7   chr7_94207824   Sample    C    G        0      0        2 
   7   chr7_94212655     AAsi    G    C        0      0        2 
   7   chr7_94212655     AKia    G    C        0      0        2 
   7   chr7_94212655     AOna    G    C        0      0        2 
   7   chr7_94212655     ASom    G    C        0      0        2 
   7   chr7_94212655     HCab    G    C        1      2        2 
   7   chr7_94212655     HPrz    G    C        1      2        2 
   7   chr7_94212655     ZBoe    G    C        0      0        2 
   7   chr7_94212655     ZGre    G    C        0      0        2 
   7   chr7_94212655     ZHar    G    C        0      0        2 
   7   chr7_94212655   Sample    G    C        1      2        2 
   7   chr7_94235915     AAsi    C    G        0      0        2 
   7   chr7_94235915     AKia    C    G        0      0        2 
   7   chr7_94235915     AOna    C    G        0      0        2 
   7   chr7_94235915     ASom    C    G        0      0        2 
   7   chr7_94235915     HCab    C    G        0      0        2 
   7   chr7_94235915     HPrz    C    G      0.5      1        2 
   7   chr7_94235915     ZBoe    C    G        0      0        2 
   7   chr7_94235915     ZGre    C    G        0      0        2 
   7   chr7_94235915     ZHar    C    G        0      0        2 
   7   chr7_94235915   Sample    C    G        0      0        2 
   7   chr7_94237985     AAsi    G    C        1      2        2 
   7   chr7_94237985     AKia    G    C        0      0        2 
   7   chr7_94237985     AOna    G    C        0      0        2 
   7   chr7_94237985     ASom    G    C        1      2        2 
   7   chr7_94237985     HCab    G    C        0      0        2 
   7   chr7_94237985     HPrz    G    C        0      0        2 
   7   chr7_94237985     ZBoe    G    C        0      0        2 
   7   chr7_94237985     ZGre    G    C        0      0        2 
   7   chr7_94237985     ZHar    G    C        0      0        2 
   7   chr7_94237985   Sample    G    C        0      0        2 
   7   chr7_94242973     AAsi    A    C        0      0        2 
   7   chr7_94242973     AKia    A    C        0      0        2 
   7   chr7_94242973     AOna    A    C        0      0        2 
   7   chr7_94242973     ASom    A    C        0      0        2 
   7   chr7_94242973     HCab    A    C        1      2        2 
   7   chr7_94242973     HPrz    A    C        0      0        2 
   7   chr7_94242973     ZBoe    A    C        0      0        2 
   7   chr7_94242973     ZGre    A    C        0      0        2 
   7   chr7_94242973     ZHar    A    C        0      0        2 
   7   chr7_94242973   Sample    A    C        0      0        2 
   7   chr7_94277184     AAsi    C    A        0      0        2 
   7   chr7_94277184     AKia    C    A        0      0        2 
   7   chr7_94277184     AOna    C    A        0      0        2 
   7   chr7_94277184     ASom    C    A        0      0        2 
   7   chr7_94277184     HCab    C    A        1      2        2 
   7   chr7_94277184     HPrz    C    A        1      2        2 
   7   chr7_94277184     ZBoe    C    A        0      0        2 
   7   chr7_94277184     ZGre    C    A        0      0        2 
   7   chr7_94277184     ZHar    C    A        0      0        2 
   7   chr7_94277184   Sample    C    A        1      2        2 
   7   chr7_94314944     AAsi    G    C        0      0        2 
   7   chr7_94314944     AKia    G    C        0      0        2 
   7   chr7_94314944     AOna    G    C        0      0        2 
   7   chr7_94314944     ASom    G    C        0      0        2 
   7   chr7_94314944     HCab    G    C        0      0        2 
   7   chr7_94314944     HPrz    G    C        0      0        2 
   7   chr7_94314944     ZBoe    G    C        0      0        2 
   7   chr7_94314944     ZGre    G    C        1      2        2 
   7   chr7_94314944     ZHar    G    C        0      0        2 
   7   chr7_94314944   Sample    G    C        0      0        2 
   7   chr7_94319022     AAsi    T    G        0      0        2 
   7   chr7_94319022     AKia    T    G        0      0        2 
   7   chr7_94319022     AOna    T    G        0      0        2 
   7   chr7_94319022     ASom    T    G        0      0        2 
   7   chr7_94319022     HCab    T    G        1      2        2 
   7   chr7_94319022     HPrz    T    G        1      2        2 
   7   chr7_94319022     ZBoe    T    G        0      0        2 
   7   chr7_94319022     ZGre    T    G        0      0        2 
   7   chr7_94319022     ZHar    T    G        0      0        2 
   7   chr7_94319022   Sample    T    G        1      2        2 
   7   chr7_94322020     AAsi    A    C        0      0        2 
   7   chr7_94322020     AKia    A    C        0      0        2 
   7   chr7_94322020     AOna    A    C        0      0        2 
   7   chr7_94322020     ASom    A    C        0      0        2 
   7   chr7_94322020     HCab    A    C        0      0        2 
   7   chr7_94322020     HPrz    A    C        0      0        2 
   7   chr7_94322020     ZBoe    A    C        0      0        2 
   7   chr7_94322020     ZGre    A    C        0      0        2 
   7   chr7_94322020     ZHar    A    C        1      2        2 
   7   chr7_94322020   Sample    A    C        0      0        2 
   7   chr7_94325609     AAsi    C    G        0      0        2 
   7   chr7_94325609     AKia    C    G        1      2        2 
   7   chr7_94325609     AOna    C    G        0      0        2 
   7   chr7_94325609     ASom    C    G        0      0        2 
   7   chr7_94325609     HCab    C    G        0      0        2 
   7   chr7_94325609     HPrz    C    G        0      0        2 
   7   chr7_94325609     ZBoe    C    G        0      0        2 
   7   chr7_94325609     ZGre    C    G        0      0        2 
   7   chr7_94325609     ZHar    C    G        0      0        2 
   7   chr7_94325609   Sample    C    G        0      0        2 
   7   chr7_94326184     AAsi    A    C        0      0        2 
   7   chr7_94326184     AKia    A    C        0      0        2 
   7   chr7_94326184     AOna    A    C        0      0        2 
   7   chr7_94326184     ASom    A    C        0      0        2 
   7   chr7_94326184     HCab    A    C        0      0        2 
   7   chr7_94326184     HPrz    A    C      0.5      1        2 
   7   chr7_94326184     ZBoe    A    C        0      0        2 
   7   chr7_94326184     ZGre    A    C        0      0        2 
   7   chr7_94326184     ZHar    A    C        0      0        2 
   7   chr7_94326184   Sample    A    C        0      0        2 
   7   chr7_94329824     AAsi    A    C        0      0        2 
   7   chr7_94329824     AKia    A    C        0      0        2 
   7   chr7_94329824     AOna    A    C        0      0        2 
   7   chr7_94329824     ASom    A    C        0      0        2 
   7   chr7_94329824     HCab    A    C        1      2        2 
   7   chr7_94329824     HPrz    A    C        1      2        2 
   7   chr7_94329824     ZBoe    A    C        0      0        2 
   7   chr7_94329824     ZGre    A    C        0      0        2 
   7   chr7_94329824     ZHar    A    C        0      0        2 
   7   chr7_94329824   Sample    A    C        1      2        2 
   7   chr7_94341514     AAsi    A    C        0      0        2 
   7   chr7_94341514     AKia    A    C        1      2        2 
   7   chr7_94341514     AOna    A    C        1      2        2 
   7   chr7_94341514     ASom    A    C        0      0        2 
   7   chr7_94341514     HCab    A    C        0      0        2 
   7   chr7_94341514     HPrz    A    C        0      0        2 
   7   chr7_94341514     ZBoe    A    C        0      0        2 
   7   chr7_94341514     ZGre    A    C        0      0        2 
   7   chr7_94341514     ZHar    A    C        0      0        2 
   7   chr7_94341514   Sample    A    C        0      0        2 
   7   chr7_94346980     AAsi    C    G        0      0        2 
   7   chr7_94346980     AKia    C    G        0      0        2 
   7   chr7_94346980     AOna    C    G        0      0        2 
   7   chr7_94346980     ASom    C    G        0      0        2 
   7   chr7_94346980     HCab    C    G        1      2        2 
   7   chr7_94346980     HPrz    C    G        1      2        2 
   7   chr7_94346980     ZBoe    C    G        0      0        2 
   7   chr7_94346980     ZGre    C    G        0      0        2 
   7   chr7_94346980     ZHar    C    G        0      0        2 
   7   chr7_94346980   Sample    C    G        1      2        2 
   7   chr7_94372856     AAsi    A    T        0      0        2 
   7   chr7_94372856     AKia    A    T        0      0        2 
   7   chr7_94372856     AOna    A    T        0      0        2 
   7   chr7_94372856     ASom    A    T        0      0        2 
   7   chr7_94372856     HCab    A    T        0      0        2 
   7   chr7_94372856     HPrz    A    T        0      0        2 
   7   chr7_94372856     ZBoe    A    T      0.5      1        2 
   7   chr7_94372856     ZGre    A    T        0      0        2 
   7   chr7_94372856     ZHar    A    T        0      0        2 
   7   chr7_94372856   Sample    A    T        0      0        2 
   7   chr7_94378064     AAsi    A    C        0      0        2 
   7   chr7_94378064     AKia    A    C        0      0        2 
   7   chr7_94378064     AOna    A    C        0      0        2 
   7   chr7_94378064     ASom    A    C        1      2        2 
   7   chr7_94378064     HCab    A    C        0      0        2 
   7   chr7_94378064     HPrz    A    C        0      0        2 
   7   chr7_94378064     ZBoe    A    C        0      0        2 
   7   chr7_94378064     ZGre    A    C        0      0        2 
   7   chr7_94378064     ZHar    A    C        0      0        2 
   7   chr7_94378064   Sample    A    C        0      0        2 
   7   chr7_94388787     AAsi    T    G        0      0        2 
   7   chr7_94388787     AKia    T    G        0      0        2 
   7   chr7_94388787     AOna    T    G        0      0        2 
   7   chr7_94388787     ASom    T    G        0      0        2 
   7   chr7_94388787     HCab    T    G        0      0        2 
   7   chr7_94388787     HPrz    T    G        0      0        2 
   7   chr7_94388787     ZBoe    T    G      0.5      1        2 
   7   chr7_94388787     ZGre    T    G        0      0        2 
   7   chr7_94388787     ZHar    T    G        0      0        2 
   7   chr7_94388787   Sample    T    G        0      0        2 
   7   chr7_94403348     AAsi    C    A        0      0        2 
   7   chr7_94403348     AKia    C    A        0      0        2 
   7   chr7_94403348     AOna    C    A        1      2        2 
   7   chr7_94403348     ASom    C    A        0      0        2 
   7   chr7_94403348     HCab    C    A        0      0        2 
   7   chr7_94403348     HPrz    C    A        0      0        2 
   7   chr7_94403348     ZBoe    C    A        0      0        2 
   7   chr7_94403348     ZGre    C    A        0      0        2 
   7   chr7_94403348     ZHar    C    A        0      0        2 
   7   chr7_94403348   Sample    C    A        0      0        2 
   7   chr7_94414156     AAsi    G    T        0      0        2 
   7   chr7_94414156     AKia    G    T        0      0        2 
   7   chr7_94414156     AOna    G    T        0      0        2 
   7   chr7_94414156     ASom    G    T        0      0        2 
   7   chr7_94414156     HCab    G    T        1      2        2 
   7   chr7_94414156     HPrz    G    T        1      2        2 
   7   chr7_94414156     ZBoe    G    T        0      0        2 
   7   chr7_94414156     ZGre    G    T        0      0        2 
   7   chr7_94414156     ZHar    G    T        0      0        2 
   7   chr7_94414156   Sample    G    T        1      2        2 
   7   chr7_94416046     AAsi    A    T        0      0        2 
   7   chr7_94416046     AKia    A    T        0      0        2 
   7   chr7_94416046     AOna    A    T        0      0        2 
   7   chr7_94416046     ASom    A    T        0      0        2 
   7   chr7_94416046     HCab    A    T        1      2        2 
   7   chr7_94416046     HPrz    A    T        1      2        2 
   7   chr7_94416046     ZBoe    A    T        0      0        2 
   7   chr7_94416046     ZGre    A    T        0      0        2 
   7   chr7_94416046     ZHar    A    T        0      0        2 
   7   chr7_94416046   Sample    A    T        1      2        2 
   7   chr7_94439188     AAsi    G    T        0      0        2 
   7   chr7_94439188     AKia    G    T        0      0        2 
   7   chr7_94439188     AOna    G    T        0      0        2 
   7   chr7_94439188     ASom    G    T        0      0        2 
   7   chr7_94439188     HCab    G    T        1      2        2 
   7   chr7_94439188     HPrz    G    T        1      2        2 
   7   chr7_94439188     ZBoe    G    T        0      0        2 
   7   chr7_94439188     ZGre    G    T        0      0        2 
   7   chr7_94439188     ZHar    G    T        0      0        2 
   7   chr7_94439188   Sample    G    T        1      2        2 
   7   chr7_94442330     AAsi    T    G        0      0        2 
   7   chr7_94442330     AKia    T    G        0      0        2 
   7   chr7_94442330     AOna    T    G        0      0        2 
   7   chr7_94442330     ASom    T    G        0      0        2 
   7   chr7_94442330     HCab    T    G        1      2        2 
   7   chr7_94442330     HPrz    T    G        1      2        2 
   7   chr7_94442330     ZBoe    T    G        0      0        2 
   7   chr7_94442330     ZGre    T    G        0      0        2 
   7   chr7_94442330     ZHar    T    G        0      0        2 
   7   chr7_94442330   Sample    T    G        1      2        2 
   7   chr7_94454908     AAsi    T    G        1      2        2 
   7   chr7_94454908     AKia    T    G        0      0        2 
   7   chr7_94454908     AOna    T    G        0      0        2 
   7   chr7_94454908     ASom    T    G        0      0        2 
   7   chr7_94454908     HCab    T    G        0      0        2 
   7   chr7_94454908     HPrz    T    G        0      0        2 
   7   chr7_94454908     ZBoe    T    G        0      0        2 
   7   chr7_94454908     ZGre    T    G        0      0        2 
   7   chr7_94454908     ZHar    T    G        0      0        2 
   7   chr7_94454908   Sample    T    G        0      0        2 
   7   chr7_94500919     AAsi    G    C        0      0        2 
   7   chr7_94500919     AKia    G    C        0      0        2 
   7   chr7_94500919     AOna    G    C        0      0        2 
   7   chr7_94500919     ASom    G    C        0      0        2 
   7   chr7_94500919     HCab    G    C        1      2        2 
   7   chr7_94500919     HPrz    G    C        1      2        2 
   7   chr7_94500919     ZBoe    G    C        0      0        2 
   7   chr7_94500919     ZGre    G    C        0      0        2 
   7   chr7_94500919     ZHar    G    C        0      0        2 
   7   chr7_94500919   Sample    G    C        1      2        2 
   7   chr7_94524577     AAsi    C    A        0      0        2 
   7   chr7_94524577     AKia    C    A        0      0        2 
   7   chr7_94524577     AOna    C    A        0      0        2 
   7   chr7_94524577     ASom    C    A        0      0        2 
   7   chr7_94524577     HCab    C    A        0      0        2 
   7   chr7_94524577     HPrz    C    A        0      0        2 
   7   chr7_94524577     ZBoe    C    A        0      0        2 
   7   chr7_94524577     ZGre    C    A        1      2        2 
   7   chr7_94524577     ZHar    C    A        0      0        2 
   7   chr7_94524577   Sample    C    A        0      0        2 
   7   chr7_94528698     AAsi    G    T        0      0        2 
   7   chr7_94528698     AKia    G    T        0      0        2 
   7   chr7_94528698     AOna    G    T        0      0        2 
   7   chr7_94528698     ASom    G    T        0      0        2 
   7   chr7_94528698     HCab    G    T        1      2        2 
   7   chr7_94528698     HPrz    G    T        1      2        2 
   7   chr7_94528698     ZBoe    G    T        0      0        2 
   7   chr7_94528698     ZGre    G    T        0      0        2 
   7   chr7_94528698     ZHar    G    T        0      0        2 
   7   chr7_94528698   Sample    G    T        1      2        2 
   7   chr7_94554046     AAsi    G    C        0      0        2 
   7   chr7_94554046     AKia    G    C        0      0        2 
   7   chr7_94554046     AOna    G    C        0      0        2 
   7   chr7_94554046     ASom    G    C        0      0        2 
   7   chr7_94554046     HCab    G    C        0      0        2 
   7   chr7_94554046     HPrz    G    C        0      0        2 
   7   chr7_94554046     ZBoe    G    C        0      0        2 
   7   chr7_94554046     ZGre    G    C        1      2        2 
   7   chr7_94554046     ZHar    G    C        0      0        2 
   7   chr7_94554046   Sample    G    C        0      0        2 
   7   chr7_94560065     AAsi    C    G        0      0        2 
   7   chr7_94560065     AKia    C    G        0      0        2 
   7   chr7_94560065     AOna    C    G        1      2        2 
   7   chr7_94560065     ASom    C    G        0      0        2 
   7   chr7_94560065     HCab    C    G        0      0        2 
   7   chr7_94560065     HPrz    C    G        0      0        2 
   7   chr7_94560065     ZBoe    C    G        0      0        2 
   7   chr7_94560065     ZGre    C    G        0      0        2 
   7   chr7_94560065     ZHar    C    G        0      0        2 
   7   chr7_94560065   Sample    C    G        0      0        2 
   7   chr7_94573703     AAsi    A    T        0      0        2 
   7   chr7_94573703     AKia    A    T        0      0        2 
   7   chr7_94573703     AOna    A    T      0.5      1        2 
   7   chr7_94573703     ASom    A    T        0      0        2 
   7   chr7_94573703     HCab    A    T        0      0        2 
   7   chr7_94573703     HPrz    A    T        0      0        2 
   7   chr7_94573703     ZBoe    A    T        0      0        2 
   7   chr7_94573703     ZGre    A    T        0      0        2 
   7   chr7_94573703     ZHar    A    T        0      0        2 
   7   chr7_94573703   Sample    A    T        0      0        2 
   7   chr7_94582806     AAsi    C    G        0      0        2 
   7   chr7_94582806     AKia    C    G        0      0        2 
   7   chr7_94582806     AOna    C    G        0      0        2 
   7   chr7_94582806     ASom    C    G        0      0        2 
   7   chr7_94582806     HCab    C    G        1      2        2 
   7   chr7_94582806     HPrz    C    G        1      2        2 
   7   chr7_94582806     ZBoe    C    G        0      0        2 
   7   chr7_94582806     ZGre    C    G        0      0        2 
   7   chr7_94582806     ZHar    C    G        0      0        2 
   7   chr7_94582806   Sample    C    G        1      2        2 
   7   chr7_94626828     AAsi    G    T        0      0        2 
   7   chr7_94626828     AKia    G    T        0      0        2 
   7   chr7_94626828     AOna    G    T        0      0        2 
   7   chr7_94626828     ASom    G    T        0      0        2 
   7   chr7_94626828     HCab    G    T        0      0        2 
   7   chr7_94626828     HPrz    G    T        0      0        2 
   7   chr7_94626828     ZBoe    G    T        1      2        2 
   7   chr7_94626828     ZGre    G    T        0      0        2 
   7   chr7_94626828     ZHar    G    T        0      0        2 
   7   chr7_94626828   Sample    G    T        0      0        2 
   7   chr7_94629073     AAsi    G    T        0      0        2 
   7   chr7_94629073     AKia    G    T        0      0        2 
   7   chr7_94629073     AOna    G    T        0      0        2 
   7   chr7_94629073     ASom    G    T        1      2        2 
   7   chr7_94629073     HCab    G    T        0      0        2 
   7   chr7_94629073     HPrz    G    T        0      0        2 
   7   chr7_94629073     ZBoe    G    T        0      0        2 
   7   chr7_94629073     ZGre    G    T        0      0        2 
   7   chr7_94629073     ZHar    G    T        0      0        2 
   7   chr7_94629073   Sample    G    T        0      0        2 
   7   chr7_94643445     AAsi    A    C        1      2        2 
   7   chr7_94643445     AKia    A    C        0      0        2 
   7   chr7_94643445     AOna    A    C        0      0        2 
   7   chr7_94643445     ASom    A    C        1      2        2 
   7   chr7_94643445     HCab    A    C        0      0        2 
   7   chr7_94643445     HPrz    A    C        0      0        2 
   7   chr7_94643445     ZBoe    A    C        0      0        2 
   7   chr7_94643445     ZGre    A    C        0      0        2 
   7   chr7_94643445     ZHar    A    C        0      0        2 
   7   chr7_94643445   Sample    A    C        0      0        2 
   7   chr7_94648703     AAsi    A    T        0      0        2 
   7   chr7_94648703     AKia    A    T        0      0        2 
   7   chr7_94648703     AOna    A    T      0.5      1        2 
   7   chr7_94648703     ASom    A    T        0      0        2 
   7   chr7_94648703     HCab    A    T        0      0        2 
   7   chr7_94648703     HPrz    A    T        0      0        2 
   7   chr7_94648703     ZBoe    A    T        0      0        2 
   7   chr7_94648703     ZGre    A    T        0      0        2 
   7   chr7_94648703     ZHar    A    T        0      0        2 
   7   chr7_94648703   Sample    A    T        0      0        2 
   7   chr7_94661563     AAsi    G    C        0      0        2 
   7   chr7_94661563     AKia    G    C        0      0        2 
   7   chr7_94661563     AOna    G    C      0.5      1        2 
   7   chr7_94661563     ASom    G    C        0      0        2 
   7   chr7_94661563     HCab    G    C        0      0        2 
   7   chr7_94661563     HPrz    G    C        0      0        2 
   7   chr7_94661563     ZBoe    G    C        0      0        2 
   7   chr7_94661563     ZGre    G    C        0      0        2 
   7   chr7_94661563     ZHar    G    C        0      0        2 
   7   chr7_94661563   Sample    G    C        0      0        2 
   7   chr7_94683942     AAsi    G    T        0      0        2 
   7   chr7_94683942     AKia    G    T        0      0        2 
   7   chr7_94683942     AOna    G    T        0      0        2 
   7   chr7_94683942     ASom    G    T        0      0        2 
   7   chr7_94683942     HCab    G    T        1      2        2 
   7   chr7_94683942     HPrz    G    T        1      2        2 
   7   chr7_94683942     ZBoe    G    T        0      0        2 
   7   chr7_94683942     ZGre    G    T        0      0        2 
   7   chr7_94683942     ZHar    G    T        0      0        2 
   7   chr7_94683942   Sample    G    T        1      2        2 
   7   chr7_94726012     AAsi    A    C        0      0        2 
   7   chr7_94726012     AKia    A    C        0      0        2 
   7   chr7_94726012     AOna    A    C        0      0        2 
   7   chr7_94726012     ASom    A    C        0      0        2 
   7   chr7_94726012     HCab    A    C        0      0        2 
   7   chr7_94726012     HPrz    A    C      0.5      1        2 
   7   chr7_94726012     ZBoe    A    C        0      0        2 
   7   chr7_94726012     ZGre    A    C        0      0        2 
   7   chr7_94726012     ZHar    A    C        0      0        2 
   7   chr7_94726012   Sample    A    C        0      0        2 
   7   chr7_94735830     AAsi    C    A        0      0        2 
   7   chr7_94735830     AKia    C    A        0      0        2 
   7   chr7_94735830     AOna    C    A        0      0        2 
   7   chr7_94735830     ASom    C    A        0      0        2 
   7   chr7_94735830     HCab    C    A        0      0        2 
   7   chr7_94735830     HPrz    C    A        0      0        2 
   7   chr7_94735830     ZBoe    C    A        1      2        2 
   7   chr7_94735830     ZGre    C    A        0      0        2 
   7   chr7_94735830     ZHar    C    A        0      0        2 
   7   chr7_94735830   Sample    C    A        0      0        2 
   7   chr7_94740127     AAsi    T    G        0      0        2 
   7   chr7_94740127     AKia    T    G        0      0        2 
   7   chr7_94740127     AOna    T    G        0      0        2 
   7   chr7_94740127     ASom    T    G        1      2        2 
   7   chr7_94740127     HCab    T    G        0      0        2 
   7   chr7_94740127     HPrz    T    G        0      0        2 
   7   chr7_94740127     ZBoe    T    G        0      0        2 
   7   chr7_94740127     ZGre    T    G        0      0        2 
   7   chr7_94740127     ZHar    T    G        0      0        2 
   7   chr7_94740127   Sample    T    G        0      0        2 
   7   chr7_94758617     AAsi    A    C        0      0        2 
   7   chr7_94758617     AKia    A    C        1      2        2 
   7   chr7_94758617     AOna    A    C        1      2        2 
   7   chr7_94758617     ASom    A    C        0      0        2 
   7   chr7_94758617     HCab    A    C        0      0        2 
   7   chr7_94758617     HPrz    A    C        0      0        2 
   7   chr7_94758617     ZBoe    A    C        0      0        2 
   7   chr7_94758617     ZGre    A    C        0      0        2 
   7   chr7_94758617     ZHar    A    C        0      0        2 
   7   chr7_94758617   Sample    A    C        0      0        2 
   7   chr7_94782604     AAsi    G    C        0      0        2 
   7   chr7_94782604     AKia    G    C        0      0        2 
   7   chr7_94782604     AOna    G    C        1      2        2 
   7   chr7_94782604     ASom    G    C        0      0        2 
   7   chr7_94782604     HCab    G    C        0      0        2 
   7   chr7_94782604     HPrz    G    C        0      0        2 
   7   chr7_94782604     ZBoe    G    C        0      0        2 
   7   chr7_94782604     ZGre    G    C        0      0        2 
   7   chr7_94782604     ZHar    G    C        0      0        2 
   7   chr7_94782604   Sample    G    C        0      0        2 
   7   chr7_94809938     AAsi    T    G        1      2        2 
   7   chr7_94809938     AKia    T    G        0      0        2 
   7   chr7_94809938     AOna    T    G        0      0        2 
   7   chr7_94809938     ASom    T    G        0      0        2 
   7   chr7_94809938     HCab    T    G        0      0        2 
   7   chr7_94809938     HPrz    T    G        0      0        2 
   7   chr7_94809938     ZBoe    T    G        0      0        2 
   7   chr7_94809938     ZGre    T    G        0      0        2 
   7   chr7_94809938     ZHar    T    G        0      0        2 
   7   chr7_94809938   Sample    T    G        0      0        2 
   7   chr7_94815178     AAsi    A    C        1      2        2 
   7   chr7_94815178     AKia    A    C        0      0        2 
   7   chr7_94815178     AOna    A    C        0      0        2 
   7   chr7_94815178     ASom    A    C        0      0        2 
   7   chr7_94815178     HCab    A    C        0      0        2 
   7   chr7_94815178     HPrz    A    C        0      0        2 
   7   chr7_94815178     ZBoe    A    C        0      0        2 
   7   chr7_94815178     ZGre    A    C        0      0        2 
   7   chr7_94815178     ZHar    A    C        0      0        2 
   7   chr7_94815178   Sample    A    C        0      0        2 
   7   chr7_94831986     AAsi    C    A        0      0        2 
   7   chr7_94831986     AKia    C    A        0      0        2 
   7   chr7_94831986     AOna    C    A        0      0        2 
   7   chr7_94831986     ASom    C    A        0      0        2 
   7   chr7_94831986     HCab    C    A        0      0        2 
   7   chr7_94831986     HPrz    C    A        0      0        2 
   7   chr7_94831986     ZBoe    C    A        0      0        2 
   7   chr7_94831986     ZGre    C    A        0      0        2 
   7   chr7_94831986     ZHar    C    A      0.5      1        2 
   7   chr7_94831986   Sample    C    A        0      0        2 
   7   chr7_94857321     AAsi    T    A        0      0        2 
   7   chr7_94857321     AKia    T    A        0      0        2 
   7   chr7_94857321     AOna    T    A        0      0        2 
   7   chr7_94857321     ASom    T    A        0      0        2 
   7   chr7_94857321     HCab    T    A      0.5      1        2 
   7   chr7_94857321     HPrz    T    A        0      0        2 
   7   chr7_94857321     ZBoe    T    A        0      0        2 
   7   chr7_94857321     ZGre    T    A        0      0        2 
   7   chr7_94857321     ZHar    T    A        0      0        2 
   7   chr7_94857321   Sample    T    A        0      0        2 
   7   chr7_94862025     AAsi    T    G        0      0        2 
   7   chr7_94862025     AKia    T    G        0      0        2 
   7   chr7_94862025     AOna    T    G        0      0        2 
   7   chr7_94862025     ASom    T    G        0      0        2 
   7   chr7_94862025     HCab    T    G        1      2        2 
   7   chr7_94862025     HPrz    T    G        1      2        2 
   7   chr7_94862025     ZBoe    T    G        0      0        2 
   7   chr7_94862025     ZGre    T    G        0      0        2 
   7   chr7_94862025     ZHar    T    G        0      0        2 
   7   chr7_94862025   Sample    T    G        0      0        2 
   7   chr7_94868555     AAsi    T    G        0      0        2 
   7   chr7_94868555     AKia    T    G        0      0        2 
   7   chr7_94868555     AOna    T    G        0      0        2 
   7   chr7_94868555     ASom    T    G        0      0        2 
   7   chr7_94868555     HCab    T    G        0      0        2 
   7   chr7_94868555     HPrz    T    G        0      0        2 
   7   chr7_94868555     ZBoe    T    G        0      0        2 
   7   chr7_94868555     ZGre    T    G        0      0        2 
   7   chr7_94868555     ZHar    T    G        1      2        2 
   7   chr7_94868555   Sample    T    G        0      0        2 
   7   chr7_94868652     AAsi    G    C        0      0        2 
   7   chr7_94868652     AKia    G    C        1      2        2 
   7   chr7_94868652     AOna    G    C        0      0        2 
   7   chr7_94868652     ASom    G    C        0      0        2 
   7   chr7_94868652     HCab    G    C        0      0        2 
   7   chr7_94868652     HPrz    G    C        0      0        2 
   7   chr7_94868652     ZBoe    G    C        0      0        2 
   7   chr7_94868652     ZGre    G    C        0      0        2 
   7   chr7_94868652     ZHar    G    C        0      0        2 
   7   chr7_94868652   Sample    G    C        0      0        2 
   7   chr7_94893792     AAsi    G    C        0      0        2 
   7   chr7_94893792     AKia    G    C        0      0        2 
   7   chr7_94893792     AOna    G    C        0      0        2 
   7   chr7_94893792     ASom    G    C        0      0        2 
   7   chr7_94893792     HCab    G    C        0      0        2 
   7   chr7_94893792     HPrz    G    C        0      0        2 
   7   chr7_94893792     ZBoe    G    C      0.5      1        2 
   7   chr7_94893792     ZGre    G    C        0      0        2 
   7   chr7_94893792     ZHar    G    C        0      0        2 
   7   chr7_94893792   Sample    G    C        0      0        2 
   7   chr7_94905204     AAsi    C    G        0      0        2 
   7   chr7_94905204     AKia    C    G        0      0        2 
   7   chr7_94905204     AOna    C    G        0      0        2 
   7   chr7_94905204     ASom    C    G        0      0        2 
   7   chr7_94905204     HCab    C    G        0      0        2 
   7   chr7_94905204     HPrz    C    G        0      0        2 
   7   chr7_94905204     ZBoe    C    G      0.5      1        2 
   7   chr7_94905204     ZGre    C    G        0      0        2 
   7   chr7_94905204     ZHar    C    G        0      0        2 
   7   chr7_94905204   Sample    C    G        0      0        2 
   7   chr7_94913322     AAsi    T    A        0      0        2 
   7   chr7_94913322     AKia    T    A        0      0        2 
   7   chr7_94913322     AOna    T    A      0.5      1        2 
   7   chr7_94913322     ASom    T    A        0      0        2 
   7   chr7_94913322     HCab    T    A        0      0        2 
   7   chr7_94913322     HPrz    T    A        0      0        2 
   7   chr7_94913322     ZBoe    T    A        0      0        2 
   7   chr7_94913322     ZGre    T    A        0      0        2 
   7   chr7_94913322     ZHar    T    A        0      0        2 
   7   chr7_94913322   Sample    T    A        0      0        2 
   7   chr7_94925776     AAsi    C    A        0      0        2 
   7   chr7_94925776     AKia    C    A        0      0        2 
   7   chr7_94925776     AOna    C    A        0      0        2 
   7   chr7_94925776     ASom    C    A        0      0        2 
   7   chr7_94925776     HCab    C    A        1      2        2 
   7   chr7_94925776     HPrz    C    A        1      2        2 
   7   chr7_94925776     ZBoe    C    A        0      0        2 
   7   chr7_94925776     ZGre    C    A        0      0        2 
   7   chr7_94925776     ZHar    C    A        0      0        2 
   7   chr7_94925776   Sample    C    A        1      2        2 
   7   chr7_94944319     AAsi    A    C        0      0        2 
   7   chr7_94944319     AKia    A    C        0      0        2 
   7   chr7_94944319     AOna    A    C        0      0        2 
   7   chr7_94944319     ASom    A    C        0      0        2 
   7   chr7_94944319     HCab    A    C        1      2        2 
   7   chr7_94944319     HPrz    A    C        1      2        2 
   7   chr7_94944319     ZBoe    A    C        0      0        2 
   7   chr7_94944319     ZGre    A    C        0      0        2 
   7   chr7_94944319     ZHar    A    C        0      0        2 
   7   chr7_94944319   Sample    A    C        1      2        2 
   7   chr7_94956778     AAsi    G    C        0      0        2 
   7   chr7_94956778     AKia    G    C        0      0        2 
   7   chr7_94956778     AOna    G    C        0      0        2 
   7   chr7_94956778     ASom    G    C        0      0        2 
   7   chr7_94956778     HCab    G    C      0.5      1        2 
   7   chr7_94956778     HPrz    G    C      0.5      1        2 
   7   chr7_94956778     ZBoe    G    C        0      0        2 
   7   chr7_94956778     ZGre    G    C        0      0        2 
   7   chr7_94956778     ZHar    G    C        0      0        2 
   7   chr7_94956778   Sample    G    C        0      0        2 
   7   chr7_94987989     AAsi    A    C        0      0        2 
   7   chr7_94987989     AKia    A    C        0      0        2 
   7   chr7_94987989     AOna    A    C        0      0        2 
   7   chr7_94987989     ASom    A    C        0      0        2 
   7   chr7_94987989     HCab    A    C      0.5      1        2 
   7   chr7_94987989     HPrz    A    C        0      0        2 
   7   chr7_94987989     ZBoe    A    C        0      0        2 
   7   chr7_94987989     ZGre    A    C        0      0        2 
   7   chr7_94987989     ZHar    A    C        0      0        2 
   7   chr7_94987989   Sample    A    C        1      2        2 
   7   chr7_94989599     AAsi    T    G        0      0        2 
   7   chr7_94989599     AKia    T    G        1      2        2 
   7   chr7_94989599     AOna    T    G        0      0        2 
   7   chr7_94989599     ASom    T    G        0      0        2 
   7   chr7_94989599     HCab    T    G        0      0        2 
   7   chr7_94989599     HPrz    T    G        0      0        2 
   7   chr7_94989599     ZBoe    T    G        0      0        2 
   7   chr7_94989599     ZGre    T    G        0      0        2 
   7   chr7_94989599     ZHar    T    G        0      0        2 
   7   chr7_94989599   Sample    T    G        0      0        2 
   7   chr7_95004528     AAsi    A    C        0      0        2 
   7   chr7_95004528     AKia    A    C        0      0        2 
   7   chr7_95004528     AOna    A    C        0      0        2 
   7   chr7_95004528     ASom    A    C        0      0        2 
   7   chr7_95004528     HCab    A    C      0.5      1        2 
   7   chr7_95004528     HPrz    A    C        1      2        2 
   7   chr7_95004528     ZBoe    A    C        0      0        2 
   7   chr7_95004528     ZGre    A    C        0      0        2 
   7   chr7_95004528     ZHar    A    C        0      0        2 
   7   chr7_95004528   Sample    A    C        0      0        2 
   7   chr7_95008218     AAsi    G    T        0      0        2 
   7   chr7_95008218     AKia    G    T        0      0        2 
   7   chr7_95008218     AOna    G    T        0      0        2 
   7   chr7_95008218     ASom    G    T        0      0        2 
   7   chr7_95008218     HCab    G    T        0      0        2 
   7   chr7_95008218     HPrz    G    T        0      0        2 
   7   chr7_95008218     ZBoe    G    T        0      0        2 
   7   chr7_95008218     ZGre    G    T        1      2        2 
   7   chr7_95008218     ZHar    G    T        0      0        2 
   7   chr7_95008218   Sample    G    T        0      0        2 
   7   chr7_95018211     AAsi    A    T        0      0        2 
   7   chr7_95018211     AKia    A    T        0      0        2 
   7   chr7_95018211     AOna    A    T        0      0        2 
   7   chr7_95018211     ASom    A    T        0      0        2 
   7   chr7_95018211     HCab    A    T      0.5      1        2 
   7   chr7_95018211     HPrz    A    T        0      0        2 
   7   chr7_95018211     ZBoe    A    T        0      0        2 
   7   chr7_95018211     ZGre    A    T        0      0        2 
   7   chr7_95018211     ZHar    A    T        0      0        2 
   7   chr7_95018211   Sample    A    T        1      2        2 
   7   chr7_95026738     AAsi    G    T        0      0        2 
   7   chr7_95026738     AKia    G    T        0      0        2 
   7   chr7_95026738     AOna    G    T        0      0        2 
   7   chr7_95026738     ASom    G    T        0      0        2 
   7   chr7_95026738     HCab    G    T        0      0        2 
   7   chr7_95026738     HPrz    G    T        0      0        2 
   7   chr7_95026738     ZBoe    G    T        0      0        2 
   7   chr7_95026738     ZGre    G    T        0      0        2 
   7   chr7_95026738     ZHar    G    T        1      2        2 
   7   chr7_95026738   Sample    G    T        0      0        2 
   7   chr7_95027731     AAsi    C    G        0      0        2 
   7   chr7_95027731     AKia    C    G        0      0        2 
   7   chr7_95027731     AOna    C    G        0      0        2 
   7   chr7_95027731     ASom    C    G        1      2        2 
   7   chr7_95027731     HCab    C    G        0      0        2 
   7   chr7_95027731     HPrz    C    G        0      0        2 
   7   chr7_95027731     ZBoe    C    G        0      0        2 
   7   chr7_95027731     ZGre    C    G        0      0        2 
   7   chr7_95027731     ZHar    C    G        0      0        2 
   7   chr7_95027731   Sample    C    G        0      0        2 
   7   chr7_95028428     AAsi    G    C        0      0        2 
   7   chr7_95028428     AKia    G    C        0      0        2 
   7   chr7_95028428     AOna    G    C        0      0        2 
   7   chr7_95028428     ASom    G    C        0      0        2 
   7   chr7_95028428     HCab    G    C      0.5      1        2 
   7   chr7_95028428     HPrz    G    C        0      0        2 
   7   chr7_95028428     ZBoe    G    C        0      0        2 
   7   chr7_95028428     ZGre    G    C        0      0        2 
   7   chr7_95028428     ZHar    G    C        0      0        2 
   7   chr7_95028428   Sample    G    C        0      0        2 
   7   chr7_95042018     AAsi    C    G        0      0        2 
   7   chr7_95042018     AKia    C    G        0      0        2 
   7   chr7_95042018     AOna    C    G        0      0        2 
   7   chr7_95042018     ASom    C    G        0      0        2 
   7   chr7_95042018     HCab    C    G        0      0        2 
   7   chr7_95042018     HPrz    C    G        0      0        2 
   7   chr7_95042018     ZBoe    C    G        1      2        2 
   7   chr7_95042018     ZGre    C    G        0      0        2 
   7   chr7_95042018     ZHar    C    G        0      0        2 
   7   chr7_95042018   Sample    C    G        0      0        2 
   7   chr7_95048502     AAsi    A    C        0      0        2 
   7   chr7_95048502     AKia    A    C        0      0        2 
   7   chr7_95048502     AOna    A    C        0      0        2 
   7   chr7_95048502     ASom    A    C        0      0        2 
   7   chr7_95048502     HCab    A    C        0      0        2 
   7   chr7_95048502     HPrz    A    C        0      0        2 
   7   chr7_95048502     ZBoe    A    C        1      2        2 
   7   chr7_95048502     ZGre    A    C        0      0        2 
   7   chr7_95048502     ZHar    A    C        0      0        2 
   7   chr7_95048502   Sample    A    C        0      0        2 
   7   chr7_95061790     AAsi    T    G        0      0        2 
   7   chr7_95061790     AKia    T    G        1      2        2 
   7   chr7_95061790     AOna    T    G        1      2        2 
   7   chr7_95061790     ASom    T    G        0      0        2 
   7   chr7_95061790     HCab    T    G        0      0        2 
   7   chr7_95061790     HPrz    T    G        0      0        2 
   7   chr7_95061790     ZBoe    T    G        0      0        2 
   7   chr7_95061790     ZGre    T    G        0      0        2 
   7   chr7_95061790     ZHar    T    G        0      0        2 
   7   chr7_95061790   Sample    T    G        0      0        2 
   7   chr7_95079622     AAsi    G    T        0      0        2 
   7   chr7_95079622     AKia    G    T        0      0        2 
   7   chr7_95079622     AOna    G    T        0      0        2 
   7   chr7_95079622     ASom    G    T        0      0        2 
   7   chr7_95079622     HCab    G    T        0      0        2 
   7   chr7_95079622     HPrz    G    T        0      0        2 
   7   chr7_95079622     ZBoe    G    T        1      2        2 
   7   chr7_95079622     ZGre    G    T        0      0        2 
   7   chr7_95079622     ZHar    G    T        0      0        2 
   7   chr7_95079622   Sample    G    T        0      0        2 
   7   chr7_95110098     AAsi    C    A        0      0        2 
   7   chr7_95110098     AKia    C    A        0      0        2 
   7   chr7_95110098     AOna    C    A        0      0        2 
   7   chr7_95110098     ASom    C    A        0      0        2 
   7   chr7_95110098     HCab    C    A        0      0        2 
   7   chr7_95110098     HPrz    C    A        0      0        2 
   7   chr7_95110098     ZBoe    C    A        1      2        2 
   7   chr7_95110098     ZGre    C    A        0      0        2 
   7   chr7_95110098     ZHar    C    A        0      0        2 
   7   chr7_95110098   Sample    C    A        0      0        2 
   7   chr7_95112026     AAsi    G    T        0      0        2 
   7   chr7_95112026     AKia    G    T        0      0        2 
   7   chr7_95112026     AOna    G    T        0      0        2 
   7   chr7_95112026     ASom    G    T        0      0        2 
   7   chr7_95112026     HCab    G    T        0      0        2 
   7   chr7_95112026     HPrz    G    T        0      0        2 
   7   chr7_95112026     ZBoe    G    T        0      0        2 
   7   chr7_95112026     ZGre    G    T        1      2        2 
   7   chr7_95112026     ZHar    G    T        0      0        2 
   7   chr7_95112026   Sample    G    T        0      0        2 
   7   chr7_95179528     AAsi    C    A        0      0        2 
   7   chr7_95179528     AKia    C    A        0      0        2 
   7   chr7_95179528     AOna    C    A        0      0        2 
   7   chr7_95179528     ASom    C    A        0      0        2 
   7   chr7_95179528     HCab    C    A        0      0        2 
   7   chr7_95179528     HPrz    C    A        0      0        2 
   7   chr7_95179528     ZBoe    C    A        0      0        2 
   7   chr7_95179528     ZGre    C    A        1      2        2 
   7   chr7_95179528     ZHar    C    A        0      0        2 
   7   chr7_95179528   Sample    C    A        0      0        2 
   7   chr7_95247195     AAsi    G    C        0      0        2 
   7   chr7_95247195     AKia    G    C        0      0        2 
   7   chr7_95247195     AOna    G    C        0      0        2 
   7   chr7_95247195     ASom    G    C        0      0        2 
   7   chr7_95247195     HCab    G    C        1      2        2 
   7   chr7_95247195     HPrz    G    C        1      2        2 
   7   chr7_95247195     ZBoe    G    C        0      0        2 
   7   chr7_95247195     ZGre    G    C        0      0        2 
   7   chr7_95247195     ZHar    G    C        0      0        2 
   7   chr7_95247195   Sample    G    C        1      2        2 
   7   chr7_95266139     AAsi    C    A        0      0        2 
   7   chr7_95266139     AKia    C    A        0      0        2 
   7   chr7_95266139     AOna    C    A        0      0        2 
   7   chr7_95266139     ASom    C    A        0      0        2 
   7   chr7_95266139     HCab    C    A        0      0        2 
   7   chr7_95266139     HPrz    C    A      0.5      1        2 
   7   chr7_95266139     ZBoe    C    A        0      0        2 
   7   chr7_95266139     ZGre    C    A        0      0        2 
   7   chr7_95266139     ZHar    C    A        0      0        2 
   7   chr7_95266139   Sample    C    A        0      0        2 
   7   chr7_95283953     AAsi    T    A        0      0        2 
   7   chr7_95283953     AKia    T    A        0      0        2 
   7   chr7_95283953     AOna    T    A        0      0        2 
   7   chr7_95283953     ASom    T    A        0      0        2 
   7   chr7_95283953     HCab    T    A        1      2        2 
   7   chr7_95283953     HPrz    T    A        1      2        2 
   7   chr7_95283953     ZBoe    T    A        0      0        2 
   7   chr7_95283953     ZGre    T    A        0      0        2 
   7   chr7_95283953     ZHar    T    A        0      0        2 
   7   chr7_95283953   Sample    T    A        1      2        2 
   7   chr7_95301183     AAsi    T    G        0      0        2 
   7   chr7_95301183     AKia    T    G        0      0        2 
   7   chr7_95301183     AOna    T    G        0      0        2 
   7   chr7_95301183     ASom    T    G        0      0        2 
   7   chr7_95301183     HCab    T    G        1      2        2 
   7   chr7_95301183     HPrz    T    G        1      2        2 
   7   chr7_95301183     ZBoe    T    G        0      0        2 
   7   chr7_95301183     ZGre    T    G        0      0        2 
   7   chr7_95301183     ZHar    T    G        0      0        2 
   7   chr7_95301183   Sample    T    G        1      2        2 
   7   chr7_95317783     AAsi    C    A        0      0        2 
   7   chr7_95317783     AKia    C    A        0      0        2 
   7   chr7_95317783     AOna    C    A        0      0        2 
   7   chr7_95317783     ASom    C    A        0      0        2 
   7   chr7_95317783     HCab    C    A        0      0        2 
   7   chr7_95317783     HPrz    C    A        0      0        2 
   7   chr7_95317783     ZBoe    C    A        0      0        2 
   7   chr7_95317783     ZGre    C    A        0      0        2 
   7   chr7_95317783     ZHar    C    A        1      2        2 
   7   chr7_95317783   Sample    C    A        0      0        2 
   7   chr7_95323509     AAsi    T    A        0      0        2 
   7   chr7_95323509     AKia    T    A        0      0        2 
   7   chr7_95323509     AOna    T    A        0      0        2 
   7   chr7_95323509     ASom    T    A        1      2        2 
   7   chr7_95323509     HCab    T    A        0      0        2 
   7   chr7_95323509     HPrz    T    A        0      0        2 
   7   chr7_95323509     ZBoe    T    A        0      0        2 
   7   chr7_95323509     ZGre    T    A        0      0        2 
   7   chr7_95323509     ZHar    T    A        0      0        2 
   7   chr7_95323509   Sample    T    A        0      0        2 
   7   chr7_95331381     AAsi    T    G        0      0        2 
   7   chr7_95331381     AKia    T    G        0      0        2 
   7   chr7_95331381     AOna    T    G        0      0        2 
   7   chr7_95331381     ASom    T    G        0      0        2 
   7   chr7_95331381     HCab    T    G        0      0        2 
   7   chr7_95331381     HPrz    T    G        0      0        2 
   7   chr7_95331381     ZBoe    T    G        0      0        2 
   7   chr7_95331381     ZGre    T    G      0.5      1        2 
   7   chr7_95331381     ZHar    T    G        0      0        2 
   7   chr7_95331381   Sample    T    G        0      0        2 
   7   chr7_95337132     AAsi    T    A        0      0        2 
   7   chr7_95337132     AKia    T    A        0      0        2 
   7   chr7_95337132     AOna    T    A        0      0        2 
   7   chr7_95337132     ASom    T    A        0      0        2 
   7   chr7_95337132     HCab    T    A      0.5      1        2 
   7   chr7_95337132     HPrz    T    A        0      0        2 
   7   chr7_95337132     ZBoe    T    A        0      0        2 
   7   chr7_95337132     ZGre    T    A        0      0        2 
   7   chr7_95337132     ZHar    T    A        0      0        2 
   7   chr7_95337132   Sample    T    A        0      0        2 
   7   chr7_95337179     AAsi    A    C        0      0        2 
   7   chr7_95337179     AKia    A    C        0      0        2 
   7   chr7_95337179     AOna    A    C        0      0        2 
   7   chr7_95337179     ASom    A    C        0      0        2 
   7   chr7_95337179     HCab    A    C        0      0        2 
   7   chr7_95337179     HPrz    A    C        0      0        2 
   7   chr7_95337179     ZBoe    A    C      0.5      1        2 
   7   chr7_95337179     ZGre    A    C        0      0        2 
   7   chr7_95337179     ZHar    A    C        0      0        2 
   7   chr7_95337179   Sample    A    C        0      0        2 
   7   chr7_95337728     AAsi    C    A        0      0        2 
   7   chr7_95337728     AKia    C    A        0      0        2 
   7   chr7_95337728     AOna    C    A        0      0        2 
   7   chr7_95337728     ASom    C    A        0      0        2 
   7   chr7_95337728     HCab    C    A        1      2        2 
   7   chr7_95337728     HPrz    C    A        1      2        2 
   7   chr7_95337728     ZBoe    C    A        0      0        2 
   7   chr7_95337728     ZGre    C    A        0      0        2 
   7   chr7_95337728     ZHar    C    A        0      0        2 
   7   chr7_95337728   Sample    C    A        1      2        2 
   7   chr7_95343290     AAsi    T    G        0      0        2 
   7   chr7_95343290     AKia    T    G        0      0        2 
   7   chr7_95343290     AOna    T    G        0      0        2 
   7   chr7_95343290     ASom    T    G        0      0        2 
   7   chr7_95343290     HCab    T    G        0      0        2 
   7   chr7_95343290     HPrz    T    G        0      0        2 
   7   chr7_95343290     ZBoe    T    G        0      0        2 
   7   chr7_95343290     ZGre    T    G        0      0        2 
   7   chr7_95343290     ZHar    T    G        1      2        2 
   7   chr7_95343290   Sample    T    G        0      0        2 
   7   chr7_95374940     AAsi    T    A        0      0        2 
   7   chr7_95374940     AKia    T    A        0      0        2 
   7   chr7_95374940     AOna    T    A        0      0        2 
   7   chr7_95374940     ASom    T    A        0      0        2 
   7   chr7_95374940     HCab    T    A        0      0        2 
   7   chr7_95374940     HPrz    T    A        0      0        2 
   7   chr7_95374940     ZBoe    T    A        0      0        2 
   7   chr7_95374940     ZGre    T    A        0      0        2 
   7   chr7_95374940     ZHar    T    A      0.5      1        2 
   7   chr7_95374940   Sample    T    A        0      0        2 
   7   chr7_95388939     AAsi    C    A        0      0        2 
   7   chr7_95388939     AKia    C    A        0      0        2 
   7   chr7_95388939     AOna    C    A        0      0        2 
   7   chr7_95388939     ASom    C    A        0      0        2 
   7   chr7_95388939     HCab    C    A        1      2        2 
   7   chr7_95388939     HPrz    C    A        0      0        2 
   7   chr7_95388939     ZBoe    C    A        0      0        2 
   7   chr7_95388939     ZGre    C    A        0      0        2 
   7   chr7_95388939     ZHar    C    A        0      0        2 
   7   chr7_95388939   Sample    C    A        0      0        2 
   7   chr7_95424840     AAsi    T    G        0      0        2 
   7   chr7_95424840     AKia    T    G        0      0        2 
   7   chr7_95424840     AOna    T    G        0      0        2 
   7   chr7_95424840     ASom    T    G        0      0        2 
   7   chr7_95424840     HCab    T    G        0      0        2 
   7   chr7_95424840     HPrz    T    G        0      0        2 
   7   chr7_95424840     ZBoe    T    G        0      0        2 
   7   chr7_95424840     ZGre    T    G        0      0        2 
   7   chr7_95424840     ZHar    T    G      0.5      1        2 
   7   chr7_95424840   Sample    T    G        0      0        2 
   7   chr7_95427230     AAsi    C    A        0      0        2 
   7   chr7_95427230     AKia    C    A        0      0        2 
   7   chr7_95427230     AOna    C    A        0      0        2 
   7   chr7_95427230     ASom    C    A        0      0        2 
   7   chr7_95427230     HCab    C    A        0      0        2 
   7   chr7_95427230     HPrz    C    A        0      0        2 
   7   chr7_95427230     ZBoe    C    A        0      0        2 
   7   chr7_95427230     ZGre    C    A        1      2        2 
   7   chr7_95427230     ZHar    C    A        0      0        2 
   7   chr7_95427230   Sample    C    A        0      0        2 
   7   chr7_95439036     AAsi    A    C        0      0        2 
   7   chr7_95439036     AKia    A    C        0      0        2 
   7   chr7_95439036     AOna    A    C        0      0        2 
   7   chr7_95439036     ASom    A    C        0      0        2 
   7   chr7_95439036     HCab    A    C        0      0        2 
   7   chr7_95439036     HPrz    A    C        0      0        2 
   7   chr7_95439036     ZBoe    A    C        0      0        2 
   7   chr7_95439036     ZGre    A    C        0      0        2 
   7   chr7_95439036     ZHar    A    C        1      2        2 
   7   chr7_95439036   Sample    A    C        0      0        2 
   7   chr7_95480590     AAsi    T    G        0      0        2 
   7   chr7_95480590     AKia    T    G        0      0        2 
   7   chr7_95480590     AOna    T    G      0.5      1        2 
   7   chr7_95480590     ASom    T    G        0      0        2 
   7   chr7_95480590     HCab    T    G        0      0        2 
   7   chr7_95480590     HPrz    T    G        0      0        2 
   7   chr7_95480590     ZBoe    T    G        0      0        2 
   7   chr7_95480590     ZGre    T    G        0      0        2 
   7   chr7_95480590     ZHar    T    G        0      0        2 
   7   chr7_95480590   Sample    T    G        0      0        2 
   7   chr7_95500645     AAsi    C    G        0      0        2 
   7   chr7_95500645     AKia    C    G        1      2        2 
   7   chr7_95500645     AOna    C    G        0      0        2 
   7   chr7_95500645     ASom    C    G        0      0        2 
   7   chr7_95500645     HCab    C    G        0      0        2 
   7   chr7_95500645     HPrz    C    G        0      0        2 
   7   chr7_95500645     ZBoe    C    G        0      0        2 
   7   chr7_95500645     ZGre    C    G        0      0        2 
   7   chr7_95500645     ZHar    C    G        0      0        2 
   7   chr7_95500645   Sample    C    G        0      0        2 
   7   chr7_95503410     AAsi    T    G        0      0        2 
   7   chr7_95503410     AKia    T    G        0      0        2 
   7   chr7_95503410     AOna    T    G        0      0        2 
   7   chr7_95503410     ASom    T    G        1      2        2 
   7   chr7_95503410     HCab    T    G        0      0        2 
   7   chr7_95503410     HPrz    T    G        0      0        2 
   7   chr7_95503410     ZBoe    T    G        0      0        2 
   7   chr7_95503410     ZGre    T    G        0      0        2 
   7   chr7_95503410     ZHar    T    G        0      0        2 
   7   chr7_95503410   Sample    T    G        0      0        2 
   7   chr7_95503508     AAsi    T    G        0      0        2 
   7   chr7_95503508     AKia    T    G        0      0        2 
   7   chr7_95503508     AOna    T    G        0      0        2 
   7   chr7_95503508     ASom    T    G        0      0        2 
   7   chr7_95503508     HCab    T    G        0      0        2 
   7   chr7_95503508     HPrz    T    G        0      0        2 
   7   chr7_95503508     ZBoe    T    G      0.5      1        2 
   7   chr7_95503508     ZGre    T    G        0      0        2 
   7   chr7_95503508     ZHar    T    G        0      0        2 
   7   chr7_95503508   Sample    T    G        0      0        2 
   7   chr7_95519352     AAsi    T    G        0      0        2 
   7   chr7_95519352     AKia    T    G        0      0        2 
   7   chr7_95519352     AOna    T    G        0      0        2 
   7   chr7_95519352     ASom    T    G        0      0        2 
   7   chr7_95519352     HCab    T    G        0      0        2 
   7   chr7_95519352     HPrz    T    G        0      0        2 
   7   chr7_95519352     ZBoe    T    G        0      0        2 
   7   chr7_95519352     ZGre    T    G        1      2        2 
   7   chr7_95519352     ZHar    T    G        0      0        2 
   7   chr7_95519352   Sample    T    G        0      0        2 
   7   chr7_95542708     AAsi    T    G        0      0        2 
   7   chr7_95542708     AKia    T    G        0      0        2 
   7   chr7_95542708     AOna    T    G        0      0        2 
   7   chr7_95542708     ASom    T    G        0      0        2 
   7   chr7_95542708     HCab    T    G      0.5      1        2 
   7   chr7_95542708     HPrz    T    G        1      2        2 
   7   chr7_95542708     ZBoe    T    G        0      0        2 
   7   chr7_95542708     ZGre    T    G        0      0        2 
   7   chr7_95542708     ZHar    T    G        0      0        2 
   7   chr7_95542708   Sample    T    G        1      2        2 
   7   chr7_95555155     AAsi    A    C        0      0        2 
   7   chr7_95555155     AKia    A    C        0      0        2 
   7   chr7_95555155     AOna    A    C        0      0        2 
   7   chr7_95555155     ASom    A    C        0      0        2 
   7   chr7_95555155     HCab    A    C        1      2        2 
   7   chr7_95555155     HPrz    A    C        1      2        2 
   7   chr7_95555155     ZBoe    A    C        0      0        2 
   7   chr7_95555155     ZGre    A    C        0      0        2 
   7   chr7_95555155     ZHar    A    C        0      0        2 
   7   chr7_95555155   Sample    A    C        1      2        2 
   7   chr7_95558686     AAsi    C    A        1      2        2 
   7   chr7_95558686     AKia    C    A        0      0        2 
   7   chr7_95558686     AOna    C    A        1      2        2 
   7   chr7_95558686     ASom    C    A        1      2        2 
   7   chr7_95558686     HCab    C    A        0      0        2 
   7   chr7_95558686     HPrz    C    A        0      0        2 
   7   chr7_95558686     ZBoe    C    A        0      0        2 
   7   chr7_95558686     ZGre    C    A        0      0        2 
   7   chr7_95558686     ZHar    C    A        0      0        2 
   7   chr7_95558686   Sample    C    A        0      0        2 
   7   chr7_95559293     AAsi    A    C        0      0        2 
   7   chr7_95559293     AKia    A    C        0      0        2 
   7   chr7_95559293     AOna    A    C        0      0        2 
   7   chr7_95559293     ASom    A    C        0      0        2 
   7   chr7_95559293     HCab    A    C        0      0        2 
   7   chr7_95559293     HPrz    A    C        0      0        2 
   7   chr7_95559293     ZBoe    A    C      0.5      1        2 
   7   chr7_95559293     ZGre    A    C        0      0        2 
   7   chr7_95559293     ZHar    A    C        0      0        2 
   7   chr7_95559293   Sample    A    C        0      0        2 
   7   chr7_95564120     AAsi    T    G        0      0        2 
   7   chr7_95564120     AKia    T    G        1      2        2 
   7   chr7_95564120     AOna    T    G        0      0        2 
   7   chr7_95564120     ASom    T    G        0      0        2 
   7   chr7_95564120     HCab    T    G        0      0        2 
   7   chr7_95564120     HPrz    T    G        0      0        2 
   7   chr7_95564120     ZBoe    T    G        0      0        2 
   7   chr7_95564120     ZGre    T    G        0      0        2 
   7   chr7_95564120     ZHar    T    G        0      0        2 
   7   chr7_95564120   Sample    T    G        0      0        2 
   7   chr7_95580687     AAsi    C    A        0      0        2 
   7   chr7_95580687     AKia    C    A        1      2        2 
   7   chr7_95580687     AOna    C    A      0.5      1        2 
   7   chr7_95580687     ASom    C    A        0      0        2 
   7   chr7_95580687     HCab    C    A        0      0        2 
   7   chr7_95580687     HPrz    C    A        0      0        2 
   7   chr7_95580687     ZBoe    C    A        0      0        2 
   7   chr7_95580687     ZGre    C    A        0      0        2 
   7   chr7_95580687     ZHar    C    A        0      0        2 
   7   chr7_95580687   Sample    C    A        0      0        2 
   7   chr7_95581513     AAsi    A    T        0      0        2 
   7   chr7_95581513     AKia    A    T        0      0        2 
   7   chr7_95581513     AOna    A    T        0      0        2 
   7   chr7_95581513     ASom    A    T        0      0        2 
   7   chr7_95581513     HCab    A    T        0      0        2 
   7   chr7_95581513     HPrz    A    T        1      2        2 
   7   chr7_95581513     ZBoe    A    T        0      0        2 
   7   chr7_95581513     ZGre    A    T        0      0        2 
   7   chr7_95581513     ZHar    A    T        0      0        2 
   7   chr7_95581513   Sample    A    T        1      2        2 
   7   chr7_95596527     AAsi    C    G        0      0        2 
   7   chr7_95596527     AKia    C    G        0      0        2 
   7   chr7_95596527     AOna    C    G        0      0        2 
   7   chr7_95596527     ASom    C    G        0      0        2 
   7   chr7_95596527     HCab    C    G        0      0        2 
   7   chr7_95596527     HPrz    C    G        0      0        2 
   7   chr7_95596527     ZBoe    C    G        0      0        2 
   7   chr7_95596527     ZGre    C    G        0      0        2 
   7   chr7_95596527     ZHar    C    G        1      2        2 
   7   chr7_95596527   Sample    C    G        0      0        2 
   7   chr7_95598669     AAsi    C    A        0      0        2 
   7   chr7_95598669     AKia    C    A        0      0        2 
   7   chr7_95598669     AOna    C    A        0      0        2 
   7   chr7_95598669     ASom    C    A        0      0        2 
   7   chr7_95598669     HCab    C    A        0      0        2 
   7   chr7_95598669     HPrz    C    A        0      0        2 
   7   chr7_95598669     ZBoe    C    A      0.5      1        2 
   7   chr7_95598669     ZGre    C    A        1      2        2 
   7   chr7_95598669     ZHar    C    A        0      0        2 
   7   chr7_95598669   Sample    C    A        0      0        2 
   7   chr7_95615782     AAsi    T    G        0      0        2 
   7   chr7_95615782     AKia    T    G        0      0        2 
   7   chr7_95615782     AOna    T    G        0      0        2 
   7   chr7_95615782     ASom    T    G        0      0        2 
   7   chr7_95615782     HCab    T    G        1      2        2 
   7   chr7_95615782     HPrz    T    G        1      2        2 
   7   chr7_95615782     ZBoe    T    G        0      0        2 
   7   chr7_95615782     ZGre    T    G        0      0        2 
   7   chr7_95615782     ZHar    T    G        0      0        2 
   7   chr7_95615782   Sample    T    G        1      2        2 
   7   chr7_95631958     AAsi    A    T        0      0        2 
   7   chr7_95631958     AKia    A    T        0      0        2 
   7   chr7_95631958     AOna    A    T        0      0        2 
   7   chr7_95631958     ASom    A    T        0      0        2 
   7   chr7_95631958     HCab    A    T        0      0        2 
   7   chr7_95631958     HPrz    A    T        0      0        2 
   7   chr7_95631958     ZBoe    A    T        0      0        2 
   7   chr7_95631958     ZGre    A    T      0.5      1        2 
   7   chr7_95631958     ZHar    A    T        0      0        2 
   7   chr7_95631958   Sample    A    T        0      0        2 
   7   chr7_95639274     AAsi    C    A        0      0        2 
   7   chr7_95639274     AKia    C    A        0      0        2 
   7   chr7_95639274     AOna    C    A      0.5      1        2 
   7   chr7_95639274     ASom    C    A        0      0        2 
   7   chr7_95639274     HCab    C    A        0      0        2 
   7   chr7_95639274     HPrz    C    A        0      0        2 
   7   chr7_95639274     ZBoe    C    A        0      0        2 
   7   chr7_95639274     ZGre    C    A        0      0        2 
   7   chr7_95639274     ZHar    C    A        0      0        2 
   7   chr7_95639274   Sample    C    A        0      0        2 
   7   chr7_95647034     AAsi    T    G        0      0        2 
   7   chr7_95647034     AKia    T    G        0      0        2 
   7   chr7_95647034     AOna    T    G      0.5      1        2 
   7   chr7_95647034     ASom    T    G        0      0        2 
   7   chr7_95647034     HCab    T    G        0      0        2 
   7   chr7_95647034     HPrz    T    G        0      0        2 
   7   chr7_95647034     ZBoe    T    G        0      0        2 
   7   chr7_95647034     ZGre    T    G        0      0        2 
   7   chr7_95647034     ZHar    T    G        0      0        2 
   7   chr7_95647034   Sample    T    G        0      0        2 
   7   chr7_95658240     AAsi    A    C        0      0        2 
   7   chr7_95658240     AKia    A    C        0      0        2 
   7   chr7_95658240     AOna    A    C        0      0        2 
   7   chr7_95658240     ASom    A    C        0      0        2 
   7   chr7_95658240     HCab    A    C        0      0        2 
   7   chr7_95658240     HPrz    A    C        0      0        2 
   7   chr7_95658240     ZBoe    A    C        0      0        2 
   7   chr7_95658240     ZGre    A    C      0.5      1        2 
   7   chr7_95658240     ZHar    A    C        0      0        2 
   7   chr7_95658240   Sample    A    C        0      0        2 
   7   chr7_95661908     AAsi    T    G        0      0        2 
   7   chr7_95661908     AKia    T    G        0      0        2 
   7   chr7_95661908     AOna    T    G        0      0        2 
   7   chr7_95661908     ASom    T    G        0      0        2 
   7   chr7_95661908     HCab    T    G        0      0        2 
   7   chr7_95661908     HPrz    T    G        0      0        2 
   7   chr7_95661908     ZBoe    T    G      0.5      1        2 
   7   chr7_95661908     ZGre    T    G        0      0        2 
   7   chr7_95661908     ZHar    T    G        0      0        2 
   7   chr7_95661908   Sample    T    G        0      0        2 
   7   chr7_95719518     AAsi    G    C        0      0        2 
   7   chr7_95719518     AKia    G    C        0      0        2 
   7   chr7_95719518     AOna    G    C        0      0        2 
   7   chr7_95719518     ASom    G    C        0      0        2 
   7   chr7_95719518     HCab    G    C      0.5      1        2 
   7   chr7_95719518     HPrz    G    C        1      2        2 
   7   chr7_95719518     ZBoe    G    C        0      0        2 
   7   chr7_95719518     ZGre    G    C        0      0        2 
   7   chr7_95719518     ZHar    G    C        0      0        2 
   7   chr7_95719518   Sample    G    C        0      0        2 
   7   chr7_95722242     AAsi    G    T        0      0        2 
   7   chr7_95722242     AKia    G    T        0      0        2 
   7   chr7_95722242     AOna    G    T        0      0        2 
   7   chr7_95722242     ASom    G    T        0      0        2 
   7   chr7_95722242     HCab    G    T        0      0        2 
   7   chr7_95722242     HPrz    G    T        0      0        2 
   7   chr7_95722242     ZBoe    G    T      0.5      1        2 
   7   chr7_95722242     ZGre    G    T        0      0        2 
   7   chr7_95722242     ZHar    G    T        0      0        2 
   7   chr7_95722242   Sample    G    T        0      0        2 
   7   chr7_95732300     AAsi    T    A        1      2        2 
   7   chr7_95732300     AKia    T    A        0      0        2 
   7   chr7_95732300     AOna    T    A        0      0        2 
   7   chr7_95732300     ASom    T    A        0      0        2 
   7   chr7_95732300     HCab    T    A        0      0        2 
   7   chr7_95732300     HPrz    T    A        0      0        2 
   7   chr7_95732300     ZBoe    T    A        0      0        2 
   7   chr7_95732300     ZGre    T    A        0      0        2 
   7   chr7_95732300     ZHar    T    A        0      0        2 
   7   chr7_95732300   Sample    T    A        0      0        2 
   7   chr7_95735472     AAsi    C    A        0      0        2 
   7   chr7_95735472     AKia    C    A        0      0        2 
   7   chr7_95735472     AOna    C    A        0      0        2 
   7   chr7_95735472     ASom    C    A        0      0        2 
   7   chr7_95735472     HCab    C    A        0      0        2 
   7   chr7_95735472     HPrz    C    A        0      0        2 
   7   chr7_95735472     ZBoe    C    A        0      0        2 
   7   chr7_95735472     ZGre    C    A        0      0        2 
   7   chr7_95735472     ZHar    C    A        1      2        2 
   7   chr7_95735472   Sample    C    A        0      0        2 
   7   chr7_95750711     AAsi    G    T        0      0        2 
   7   chr7_95750711     AKia    G    T        0      0        2 
   7   chr7_95750711     AOna    G    T        0      0        2 
   7   chr7_95750711     ASom    G    T        0      0        2 
   7   chr7_95750711     HCab    G    T      0.5      1        2 
   7   chr7_95750711     HPrz    G    T        0      0        2 
   7   chr7_95750711     ZBoe    G    T        0      0        2 
   7   chr7_95750711     ZGre    G    T        0      0        2 
   7   chr7_95750711     ZHar    G    T        0      0        2 
   7   chr7_95750711   Sample    G    T        0      0        2 
   7   chr7_95758452     AAsi    C    G        0      0        2 
   7   chr7_95758452     AKia    C    G        0      0        2 
   7   chr7_95758452     AOna    C    G        0      0        2 
   7   chr7_95758452     ASom    C    G        0      0        2 
   7   chr7_95758452     HCab    C    G        0      0        2 
   7   chr7_95758452     HPrz    C    G        0      0        2 
   7   chr7_95758452     ZBoe    C    G      0.5      1        2 
   7   chr7_95758452     ZGre    C    G        0      0        2 
   7   chr7_95758452     ZHar    C    G        0      0        2 
   7   chr7_95758452   Sample    C    G        0      0        2 
   7   chr7_95766671     AAsi    C    A        0      0        2 
   7   chr7_95766671     AKia    C    A        0      0        2 
   7   chr7_95766671     AOna    C    A        0      0        2 
   7   chr7_95766671     ASom    C    A        0      0        2 
   7   chr7_95766671     HCab    C    A      0.5      1        2 
   7   chr7_95766671     HPrz    C    A      0.5      1        2 
   7   chr7_95766671     ZBoe    C    A        0      0        2 
   7   chr7_95766671     ZGre    C    A        0      0        2 
   7   chr7_95766671     ZHar    C    A        0      0        2 
   7   chr7_95766671   Sample    C    A        1      2        2 
   7   chr7_95786261     AAsi    G    C        0      0        2 
   7   chr7_95786261     AKia    G    C        0      0        2 
   7   chr7_95786261     AOna    G    C        0      0        2 
   7   chr7_95786261     ASom    G    C        1      2        2 
   7   chr7_95786261     HCab    G    C        0      0        2 
   7   chr7_95786261     HPrz    G    C        0      0        2 
   7   chr7_95786261     ZBoe    G    C        0      0        2 
   7   chr7_95786261     ZGre    G    C        0      0        2 
   7   chr7_95786261     ZHar    G    C        0      0        2 
   7   chr7_95786261   Sample    G    C        0      0        2 
   7   chr7_95800931     AAsi    C    G        0      0        2 
   7   chr7_95800931     AKia    C    G        0      0        2 
   7   chr7_95800931     AOna    C    G        0      0        2 
   7   chr7_95800931     ASom    C    G        1      2        2 
   7   chr7_95800931     HCab    C    G        0      0        2 
   7   chr7_95800931     HPrz    C    G        0      0        2 
   7   chr7_95800931     ZBoe    C    G        0      0        2 
   7   chr7_95800931     ZGre    C    G        0      0        2 
   7   chr7_95800931     ZHar    C    G        0      0        2 
   7   chr7_95800931   Sample    C    G        0      0        2 
   7   chr7_95810908     AAsi    A    C        1      2        2 
   7   chr7_95810908     AKia    A    C        0      0        2 
   7   chr7_95810908     AOna    A    C        0      0        2 
   7   chr7_95810908     ASom    A    C        1      2        2 
   7   chr7_95810908     HCab    A    C        0      0        2 
   7   chr7_95810908     HPrz    A    C        0      0        2 
   7   chr7_95810908     ZBoe    A    C        0      0        2 
   7   chr7_95810908     ZGre    A    C        0      0        2 
   7   chr7_95810908     ZHar    A    C        0      0        2 
   7   chr7_95810908   Sample    A    C        0      0        2 
   7   chr7_95829638     AAsi    T    A        0      0        2 
   7   chr7_95829638     AKia    T    A        0      0        2 
   7   chr7_95829638     AOna    T    A        0      0        2 
   7   chr7_95829638     ASom    T    A        0      0        2 
   7   chr7_95829638     HCab    T    A        0      0        2 
   7   chr7_95829638     HPrz    T    A        0      0        2 
   7   chr7_95829638     ZBoe    T    A      0.5      1        2 
   7   chr7_95829638     ZGre    T    A        0      0        2 
   7   chr7_95829638     ZHar    T    A        0      0        2 
   7   chr7_95829638   Sample    T    A        0      0        2 
   7   chr7_95851824     AAsi    C    A        1      2        2 
   7   chr7_95851824     AKia    C    A        0      0        2 
   7   chr7_95851824     AOna    C    A        0      0        2 
   7   chr7_95851824     ASom    C    A        0      0        2 
   7   chr7_95851824     HCab    C    A        0      0        2 
   7   chr7_95851824     HPrz    C    A        0      0        2 
   7   chr7_95851824     ZBoe    C    A        0      0        2 
   7   chr7_95851824     ZGre    C    A        0      0        2 
   7   chr7_95851824     ZHar    C    A        0      0        2 
   7   chr7_95851824   Sample    C    A        0      0        2 
   7   chr7_95861667     AAsi    T    G        0      0        2 
   7   chr7_95861667     AKia    T    G        0      0        2 
   7   chr7_95861667     AOna    T    G      0.5      1        2 
   7   chr7_95861667     ASom    T    G        0      0        2 
   7   chr7_95861667     HCab    T    G        0      0        2 
   7   chr7_95861667     HPrz    T    G        0      0        2 
   7   chr7_95861667     ZBoe    T    G        0      0        2 
   7   chr7_95861667     ZGre    T    G        0      0        2 
   7   chr7_95861667     ZHar    T    G        0      0        2 
   7   chr7_95861667   Sample    T    G        0      0        2 
   7   chr7_95861672     AAsi    G    C        1      2        2 
   7   chr7_95861672     AKia    G    C        0      0        2 
   7   chr7_95861672     AOna    G    C        0      0        2 
   7   chr7_95861672     ASom    G    C        1      2        2 
   7   chr7_95861672     HCab    G    C        0      0        2 
   7   chr7_95861672     HPrz    G    C        0      0        2 
   7   chr7_95861672     ZBoe    G    C        0      0        2 
   7   chr7_95861672     ZGre    G    C        0      0        2 
   7   chr7_95861672     ZHar    G    C        0      0        2 
   7   chr7_95861672   Sample    G    C        0      0        2 
   7   chr7_95878022     AAsi    T    A        0      0        2 
   7   chr7_95878022     AKia    T    A        0      0        2 
   7   chr7_95878022     AOna    T    A        0      0        2 
   7   chr7_95878022     ASom    T    A        0      0        2 
   7   chr7_95878022     HCab    T    A        0      0        2 
   7   chr7_95878022     HPrz    T    A        0      0        2 
   7   chr7_95878022     ZBoe    T    A        0      0        2 
   7   chr7_95878022     ZGre    T    A      0.5      1        2 
   7   chr7_95878022     ZHar    T    A        0      0        2 
   7   chr7_95878022   Sample    T    A        0      0        2 
   7   chr7_95904351     AAsi    C    A        0      0        2 
   7   chr7_95904351     AKia    C    A        0      0        2 
   7   chr7_95904351     AOna    C    A        0      0        2 
   7   chr7_95904351     ASom    C    A        0      0        2 
   7   chr7_95904351     HCab    C    A        1      2        2 
   7   chr7_95904351     HPrz    C    A        1      2        2 
   7   chr7_95904351     ZBoe    C    A        0      0        2 
   7   chr7_95904351     ZGre    C    A        0      0        2 
   7   chr7_95904351     ZHar    C    A        0      0        2 
   7   chr7_95904351   Sample    C    A        1      2        2 
   7   chr7_95906243     AAsi    A    T        0      0        2 
   7   chr7_95906243     AKia    A    T        0      0        2 
   7   chr7_95906243     AOna    A    T        0      0        2 
   7   chr7_95906243     ASom    A    T        0      0        2 
   7   chr7_95906243     HCab    A    T        1      2        2 
   7   chr7_95906243     HPrz    A    T        1      2        2 
   7   chr7_95906243     ZBoe    A    T        0      0        2 
   7   chr7_95906243     ZGre    A    T        0      0        2 
   7   chr7_95906243     ZHar    A    T        0      0        2 
   7   chr7_95906243   Sample    A    T        1      2        2 
   7   chr7_95912289     AAsi    C    G        0      0        2 
   7   chr7_95912289     AKia    C    G        0      0        2 
   7   chr7_95912289     AOna    C    G        0      0        2 
   7   chr7_95912289     ASom    C    G        0      0        2 
   7   chr7_95912289     HCab    C    G        0      0        2 
   7   chr7_95912289     HPrz    C    G        0      0        2 
   7   chr7_95912289     ZBoe    C    G        0      0        2 
   7   chr7_95912289     ZGre    C    G        0      0        2 
   7   chr7_95912289     ZHar    C    G        1      2        2 
   7   chr7_95912289   Sample    C    G        0      0        2 
   7   chr7_95915204     AAsi    G    C        0      0        2 
   7   chr7_95915204     AKia    G    C      0.5      1        2 
   7   chr7_95915204     AOna    G    C      0.5      1        2 
   7   chr7_95915204     ASom    G    C        0      0        2 
   7   chr7_95915204     HCab    G    C        1      2        2 
   7   chr7_95915204     HPrz    G    C        1      2        2 
   7   chr7_95915204     ZBoe    G    C        0      0        2 
   7   chr7_95915204     ZGre    G    C        0      0        2 
   7   chr7_95915204     ZHar    G    C        0      0        2 
   7   chr7_95915204   Sample    G    C        1      2        2 
   7   chr7_95958726     AAsi    C    G        0      0        2 
   7   chr7_95958726     AKia    C    G        0      0        2 
   7   chr7_95958726     AOna    C    G      0.5      1        2 
   7   chr7_95958726     ASom    C    G        0      0        2 
   7   chr7_95958726     HCab    C    G        0      0        2 
   7   chr7_95958726     HPrz    C    G        0      0        2 
   7   chr7_95958726     ZBoe    C    G        0      0        2 
   7   chr7_95958726     ZGre    C    G        0      0        2 
   7   chr7_95958726     ZHar    C    G        0      0        2 
   7   chr7_95958726   Sample    C    G        0      0        2 
   7   chr7_95984958     AAsi    C    G        0      0        2 
   7   chr7_95984958     AKia    C    G        1      2        2 
   7   chr7_95984958     AOna    C    G        1      2        2 
   7   chr7_95984958     ASom    C    G        0      0        2 
   7   chr7_95984958     HCab    C    G        0      0        2 
   7   chr7_95984958     HPrz    C    G        0      0        2 
   7   chr7_95984958     ZBoe    C    G        0      0        2 
   7   chr7_95984958     ZGre    C    G        0      0        2 
   7   chr7_95984958     ZHar    C    G        0      0        2 
   7   chr7_95984958   Sample    C    G        0      0        2 
   7   chr7_95992266     AAsi    C    A        1      2        2 
   7   chr7_95992266     AKia    C    A        0      0        2 
   7   chr7_95992266     AOna    C    A        0      0        2 
   7   chr7_95992266     ASom    C    A        1      2        2 
   7   chr7_95992266     HCab    C    A        0      0        2 
   7   chr7_95992266     HPrz    C    A        0      0        2 
   7   chr7_95992266     ZBoe    C    A        0      0        2 
   7   chr7_95992266     ZGre    C    A        0      0        2 
   7   chr7_95992266     ZHar    C    A        0      0        2 
   7   chr7_95992266   Sample    C    A        0      0        2 
   7   chr7_96019059     AAsi    G    T        0      0        2 
   7   chr7_96019059     AKia    G    T        0      0        2 
   7   chr7_96019059     AOna    G    T        0      0        2 
   7   chr7_96019059     ASom    G    T        0      0        2 
   7   chr7_96019059     HCab    G    T        1      2        2 
   7   chr7_96019059     HPrz    G    T        1      2        2 
   7   chr7_96019059     ZBoe    G    T        0      0        2 
   7   chr7_96019059     ZGre    G    T        0      0        2 
   7   chr7_96019059     ZHar    G    T        0      0        2 
   7   chr7_96019059   Sample    G    T        1      2        2 
   7   chr7_96019697     AAsi    A    C        0      0        2 
   7   chr7_96019697     AKia    A    C        0      0        2 
   7   chr7_96019697     AOna    A    C        0      0        2 
   7   chr7_96019697     ASom    A    C        0      0        2 
   7   chr7_96019697     HCab    A    C        0      0        2 
   7   chr7_96019697     HPrz    A    C        0      0        2 
   7   chr7_96019697     ZBoe    A    C      0.5      1        2 
   7   chr7_96019697     ZGre    A    C        0      0        2 
   7   chr7_96019697     ZHar    A    C        0      0        2 
   7   chr7_96019697   Sample    A    C        0      0        2 
   7   chr7_96024839     AAsi    C    A        0      0        2 
   7   chr7_96024839     AKia    C    A        0      0        2 
   7   chr7_96024839     AOna    C    A        0      0        2 
   7   chr7_96024839     ASom    C    A        0      0        2 
   7   chr7_96024839     HCab    C    A        0      0        2 
   7   chr7_96024839     HPrz    C    A        0      0        2 
   7   chr7_96024839     ZBoe    C    A        1      2        2 
   7   chr7_96024839     ZGre    C    A        0      0        2 
   7   chr7_96024839     ZHar    C    A        0      0        2 
   7   chr7_96024839   Sample    C    A        0      0        2 
   7   chr7_96044058     AAsi    G    C        1      2        2 
   7   chr7_96044058     AKia    G    C        0      0        2 
   7   chr7_96044058     AOna    G    C        0      0        2 
   7   chr7_96044058     ASom    G    C        1      2        2 
   7   chr7_96044058     HCab    G    C        0      0        2 
   7   chr7_96044058     HPrz    G    C        0      0        2 
   7   chr7_96044058     ZBoe    G    C        0      0        2 
   7   chr7_96044058     ZGre    G    C        0      0        2 
   7   chr7_96044058     ZHar    G    C        0      0        2 
   7   chr7_96044058   Sample    G    C        0      0        2 
   7   chr7_96046444     AAsi    A    C        0      0        2 
   7   chr7_96046444     AKia    A    C        0      0        2 
   7   chr7_96046444     AOna    A    C        0      0        2 
   7   chr7_96046444     ASom    A    C        0      0        2 
   7   chr7_96046444     HCab    A    C        0      0        2 
   7   chr7_96046444     HPrz    A    C        0      0        2 
   7   chr7_96046444     ZBoe    A    C        1      2        2 
   7   chr7_96046444     ZGre    A    C        0      0        2 
   7   chr7_96046444     ZHar    A    C        0      0        2 
   7   chr7_96046444   Sample    A    C        0      0        2 
   7   chr7_96047654     AAsi    C    G        0      0        2 
   7   chr7_96047654     AKia    C    G        0      0        2 
   7   chr7_96047654     AOna    C    G        0      0        2 
   7   chr7_96047654     ASom    C    G        0      0        2 
   7   chr7_96047654     HCab    C    G        0      0        2 
   7   chr7_96047654     HPrz    C    G      0.5      1        2 
   7   chr7_96047654     ZBoe    C    G        0      0        2 
   7   chr7_96047654     ZGre    C    G        0      0        2 
   7   chr7_96047654     ZHar    C    G        0      0        2 
   7   chr7_96047654   Sample    C    G        0      0        2 
   7   chr7_96048935     AAsi    T    G        0      0        2 
   7   chr7_96048935     AKia    T    G      0.5      1        2 
   7   chr7_96048935     AOna    T    G        0      0        2 
   7   chr7_96048935     ASom    T    G        0      0        2 
   7   chr7_96048935     HCab    T    G        0      0        2 
   7   chr7_96048935     HPrz    T    G        0      0        2 
   7   chr7_96048935     ZBoe    T    G        0      0        2 
   7   chr7_96048935     ZGre    T    G        0      0        2 
   7   chr7_96048935     ZHar    T    G        0      0        2 
   7   chr7_96048935   Sample    T    G        0      0        2 
   7   chr7_96057224     AAsi    G    T        1      2        2 
   7   chr7_96057224     AKia    G    T      0.5      1        2 
   7   chr7_96057224     AOna    G    T        0      0        2 
   7   chr7_96057224     ASom    G    T        0      0        2 
   7   chr7_96057224     HCab    G    T        1      2        2 
   7   chr7_96057224     HPrz    G    T        1      2        2 
   7   chr7_96057224     ZBoe    G    T        0      0        2 
   7   chr7_96057224     ZGre    G    T        0      0        2 
   7   chr7_96057224     ZHar    G    T        0      0        2 
   7   chr7_96057224   Sample    G    T        1      2        2 
   7   chr7_96061344     AAsi    T    G        0      0        2 
   7   chr7_96061344     AKia    T    G        0      0        2 
   7   chr7_96061344     AOna    T    G        0      0        2 
   7   chr7_96061344     ASom    T    G        0      0        2 
   7   chr7_96061344     HCab    T    G        1      2        2 
   7   chr7_96061344     HPrz    T    G        1      2        2 
   7   chr7_96061344     ZBoe    T    G        0      0        2 
   7   chr7_96061344     ZGre    T    G        0      0        2 
   7   chr7_96061344     ZHar    T    G        0      0        2 
   7   chr7_96061344   Sample    T    G        1      2        2 
   7   chr7_96071951     AAsi    G    C        0      0        2 
   7   chr7_96071951     AKia    G    C        1      2        2 
   7   chr7_96071951     AOna    G    C      0.5      1        2 
   7   chr7_96071951     ASom    G    C        0      0        2 
   7   chr7_96071951     HCab    G    C        0      0        2 
   7   chr7_96071951     HPrz    G    C        0      0        2 
   7   chr7_96071951     ZBoe    G    C        0      0        2 
   7   chr7_96071951     ZGre    G    C        0      0        2 
   7   chr7_96071951     ZHar    G    C        0      0        2 
   7   chr7_96071951   Sample    G    C        0      0        2 
   7   chr7_96117975     AAsi    A    C        0      0        2 
   7   chr7_96117975     AKia    A    C        0      0        2 
   7   chr7_96117975     AOna    A    C        0      0        2 
   7   chr7_96117975     ASom    A    C        0      0        2 
   7   chr7_96117975     HCab    A    C        1      2        2 
   7   chr7_96117975     HPrz    A    C        1      2        2 
   7   chr7_96117975     ZBoe    A    C        0      0        2 
   7   chr7_96117975     ZGre    A    C        0      0        2 
   7   chr7_96117975     ZHar    A    C        0      0        2 
   7   chr7_96117975   Sample    A    C        1      2        2 
   7   chr7_96123496     AAsi    C    G        0      0        2 
   7   chr7_96123496     AKia    C    G        0      0        2 
   7   chr7_96123496     AOna    C    G        0      0        2 
   7   chr7_96123496     ASom    C    G        0      0        2 
   7   chr7_96123496     HCab    C    G        1      2        2 
   7   chr7_96123496     HPrz    C    G        1      2        2 
   7   chr7_96123496     ZBoe    C    G        0      0        2 
   7   chr7_96123496     ZGre    C    G        0      0        2 
   7   chr7_96123496     ZHar    C    G        0      0        2 
   7   chr7_96123496   Sample    C    G        1      2        2 
   7   chr7_96145620     AAsi    C    G        0      0        2 
   7   chr7_96145620     AKia    C    G        0      0        2 
   7   chr7_96145620     AOna    C    G        0      0        2 
   7   chr7_96145620     ASom    C    G        0      0        2 
   7   chr7_96145620     HCab    C    G        1      2        2 
   7   chr7_96145620     HPrz    C    G      0.5      1        2 
   7   chr7_96145620     ZBoe    C    G        0      0        2 
   7   chr7_96145620     ZGre    C    G        0      0        2 
   7   chr7_96145620     ZHar    C    G        0      0        2 
   7   chr7_96145620   Sample    C    G        1      2        2 
   7   chr7_96147707     AAsi    C    A        0      0        2 
   7   chr7_96147707     AKia    C    A        0      0        2 
   7   chr7_96147707     AOna    C    A        0      0        2 
   7   chr7_96147707     ASom    C    A        0      0        2 
   7   chr7_96147707     HCab    C    A      0.5      1        2 
   7   chr7_96147707     HPrz    C    A        0      0        2 
   7   chr7_96147707     ZBoe    C    A        0      0        2 
   7   chr7_96147707     ZGre    C    A        0      0        2 
   7   chr7_96147707     ZHar    C    A        0      0        2 
   7   chr7_96147707   Sample    C    A        0      0        2 
   7   chr7_96160796     AAsi    C    A        0      0        2 
   7   chr7_96160796     AKia    C    A      0.5      1        2 
   7   chr7_96160796     AOna    C    A      0.5      1        2 
   7   chr7_96160796     ASom    C    A        0      0        2 
   7   chr7_96160796     HCab    C    A        0      0        2 
   7   chr7_96160796     HPrz    C    A        0      0        2 
   7   chr7_96160796     ZBoe    C    A        0      0        2 
   7   chr7_96160796     ZGre    C    A        0      0        2 
   7   chr7_96160796     ZHar    C    A        0      0        2 
   7   chr7_96160796   Sample    C    A        0      0        2 
   7   chr7_96178691     AAsi    C    G        0      0        2 
   7   chr7_96178691     AKia    C    G        0      0        2 
   7   chr7_96178691     AOna    C    G        0      0        2 
   7   chr7_96178691     ASom    C    G        0      0        2 
   7   chr7_96178691     HCab    C    G        1      2        2 
   7   chr7_96178691     HPrz    C    G        1      2        2 
   7   chr7_96178691     ZBoe    C    G        0      0        2 
   7   chr7_96178691     ZGre    C    G        0      0        2 
   7   chr7_96178691     ZHar    C    G        0      0        2 
   7   chr7_96178691   Sample    C    G        1      2        2 
   7   chr7_96188213     AAsi    A    C        0      0        2 
   7   chr7_96188213     AKia    A    C        0      0        2 
   7   chr7_96188213     AOna    A    C      0.5      1        2 
   7   chr7_96188213     ASom    A    C        0      0        2 
   7   chr7_96188213     HCab    A    C        0      0        2 
   7   chr7_96188213     HPrz    A    C        0      0        2 
   7   chr7_96188213     ZBoe    A    C        0      0        2 
   7   chr7_96188213     ZGre    A    C        0      0        2 
   7   chr7_96188213     ZHar    A    C        0      0        2 
   7   chr7_96188213   Sample    A    C        0      0        2 
   7   chr7_96191884     AAsi    C    G        0      0        2 
   7   chr7_96191884     AKia    C    G        0      0        2 
   7   chr7_96191884     AOna    C    G        0      0        2 
   7   chr7_96191884     ASom    C    G        0      0        2 
   7   chr7_96191884     HCab    C    G        0      0        2 
   7   chr7_96191884     HPrz    C    G        0      0        2 
   7   chr7_96191884     ZBoe    C    G        0      0        2 
   7   chr7_96191884     ZGre    C    G        0      0        2 
   7   chr7_96191884     ZHar    C    G        1      2        2 
   7   chr7_96191884   Sample    C    G        0      0        2 
   7   chr7_96193815     AAsi    A    C        0      0        2 
   7   chr7_96193815     AKia    A    C        0      0        2 
   7   chr7_96193815     AOna    A    C      0.5      1        2 
   7   chr7_96193815     ASom    A    C        0      0        2 
   7   chr7_96193815     HCab    A    C        0      0        2 
   7   chr7_96193815     HPrz    A    C        0      0        2 
   7   chr7_96193815     ZBoe    A    C        0      0        2 
   7   chr7_96193815     ZGre    A    C        0      0        2 
   7   chr7_96193815     ZHar    A    C        0      0        2 
   7   chr7_96193815   Sample    A    C        0      0        2 
   7   chr7_96215070     AAsi    C    A        0      0        2 
   7   chr7_96215070     AKia    C    A        0      0        2 
   7   chr7_96215070     AOna    C    A        1      2        2 
   7   chr7_96215070     ASom    C    A        0      0        2 
   7   chr7_96215070     HCab    C    A        0      0        2 
   7   chr7_96215070     HPrz    C    A        0      0        2 
   7   chr7_96215070     ZBoe    C    A        0      0        2 
   7   chr7_96215070     ZGre    C    A        0      0        2 
   7   chr7_96215070     ZHar    C    A        0      0        2 
   7   chr7_96215070   Sample    C    A        0      0        2 
   7   chr7_96278924     AAsi    A    C        0      0        2 
   7   chr7_96278924     AKia    A    C        0      0        2 
   7   chr7_96278924     AOna    A    C        0      0        2 
   7   chr7_96278924     ASom    A    C        0      0        2 
   7   chr7_96278924     HCab    A    C        1      2        2 
   7   chr7_96278924     HPrz    A    C        1      2        2 
   7   chr7_96278924     ZBoe    A    C        0      0        2 
   7   chr7_96278924     ZGre    A    C        0      0        2 
   7   chr7_96278924     ZHar    A    C        0      0        2 
   7   chr7_96278924   Sample    A    C        1      2        2 
   7   chr7_96296204     AAsi    G    C        0      0        2 
   7   chr7_96296204     AKia    G    C        0      0        2 
   7   chr7_96296204     AOna    G    C        0      0        2 
   7   chr7_96296204     ASom    G    C        0      0        2 
   7   chr7_96296204     HCab    G    C        1      2        2 
   7   chr7_96296204     HPrz    G    C        1      2        2 
   7   chr7_96296204     ZBoe    G    C        0      0        2 
   7   chr7_96296204     ZGre    G    C        0      0        2 
   7   chr7_96296204     ZHar    G    C        0      0        2 
   7   chr7_96296204   Sample    G    C        1      2        2 
   7   chr7_96299644     AAsi    T    A        0      0        2 
   7   chr7_96299644     AKia    T    A        0      0        2 
   7   chr7_96299644     AOna    T    A        0      0        2 
   7   chr7_96299644     ASom    T    A        0      0        2 
   7   chr7_96299644     HCab    T    A        1      2        2 
   7   chr7_96299644     HPrz    T    A        1      2        2 
   7   chr7_96299644     ZBoe    T    A        0      0        2 
   7   chr7_96299644     ZGre    T    A        0      0        2 
   7   chr7_96299644     ZHar    T    A        0      0        2 
   7   chr7_96299644   Sample    T    A        1      2        2 
   7   chr7_96300349     AAsi    C    A        0      0        2 
   7   chr7_96300349     AKia    C    A        0      0        2 
   7   chr7_96300349     AOna    C    A        0      0        2 
   7   chr7_96300349     ASom    C    A        0      0        2 
   7   chr7_96300349     HCab    C    A        1      2        2 
   7   chr7_96300349     HPrz    C    A        1      2        2 
   7   chr7_96300349     ZBoe    C    A        0      0        2 
   7   chr7_96300349     ZGre    C    A        0      0        2 
   7   chr7_96300349     ZHar    C    A        0      0        2 
   7   chr7_96300349   Sample    C    A        1      2        2 
   7   chr7_96312330     AAsi    C    A        0      0        2 
   7   chr7_96312330     AKia    C    A        0      0        2 
   7   chr7_96312330     AOna    C    A      0.5      1        2 
   7   chr7_96312330     ASom    C    A        0      0        2 
   7   chr7_96312330     HCab    C    A        0      0        2 
   7   chr7_96312330     HPrz    C    A        0      0        2 
   7   chr7_96312330     ZBoe    C    A        0      0        2 
   7   chr7_96312330     ZGre    C    A        0      0        2 
   7   chr7_96312330     ZHar    C    A        0      0        2 
   7   chr7_96312330   Sample    C    A        0      0        2 
   7   chr7_96315201     AAsi    G    T        0      0        2 
   7   chr7_96315201     AKia    G    T      0.5      1        2 
   7   chr7_96315201     AOna    G    T        0      0        2 
   7   chr7_96315201     ASom    G    T        0      0        2 
   7   chr7_96315201     HCab    G    T        0      0        2 
   7   chr7_96315201     HPrz    G    T        0      0        2 
   7   chr7_96315201     ZBoe    G    T        0      0        2 
   7   chr7_96315201     ZGre    G    T        0      0        2 
   7   chr7_96315201     ZHar    G    T        0      0        2 
   7   chr7_96315201   Sample    G    T        0      0        2 
   7   chr7_96324457     AAsi    G    T        0      0        2 
   7   chr7_96324457     AKia    G    T        0      0        2 
   7   chr7_96324457     AOna    G    T        0      0        2 
   7   chr7_96324457     ASom    G    T        0      0        2 
   7   chr7_96324457     HCab    G    T        0      0        2 
   7   chr7_96324457     HPrz    G    T        0      0        2 
   7   chr7_96324457     ZBoe    G    T        0      0        2 
   7   chr7_96324457     ZGre    G    T      0.5      1        2 
   7   chr7_96324457     ZHar    G    T        0      0        2 
   7   chr7_96324457   Sample    G    T        0      0        2 
   7   chr7_96330880     AAsi    G    C        0      0        2 
   7   chr7_96330880     AKia    G    C        0      0        2 
   7   chr7_96330880     AOna    G    C        0      0        2 
   7   chr7_96330880     ASom    G    C        0      0        2 
   7   chr7_96330880     HCab    G    C        1      2        2 
   7   chr7_96330880     HPrz    G    C        0      0        2 
   7   chr7_96330880     ZBoe    G    C        0      0        2 
   7   chr7_96330880     ZGre    G    C        0      0        2 
   7   chr7_96330880     ZHar    G    C        0      0        2 
   7   chr7_96330880   Sample    G    C        0      0        2 
   7   chr7_96344838     AAsi    C    A        1      2        2 
   7   chr7_96344838     AKia    C    A        0      0        2 
   7   chr7_96344838     AOna    C    A        0      0        2 
   7   chr7_96344838     ASom    C    A        1      2        2 
   7   chr7_96344838     HCab    C    A        1      2        2 
   7   chr7_96344838     HPrz    C    A        1      2        2 
   7   chr7_96344838     ZBoe    C    A        0      0        2 
   7   chr7_96344838     ZGre    C    A        0      0        2 
   7   chr7_96344838     ZHar    C    A        0      0        2 
   7   chr7_96344838   Sample    C    A        1      2        2 
   7   chr7_96357226     AAsi    C    G        0      0        2 
   7   chr7_96357226     AKia    C    G        0      0        2 
   7   chr7_96357226     AOna    C    G        0      0        2 
   7   chr7_96357226     ASom    C    G        0      0        2 
   7   chr7_96357226     HCab    C    G        0      0        2 
   7   chr7_96357226     HPrz    C    G        0      0        2 
   7   chr7_96357226     ZBoe    C    G      0.5      1        2 
   7   chr7_96357226     ZGre    C    G        0      0        2 
   7   chr7_96357226     ZHar    C    G        0      0        2 
   7   chr7_96357226   Sample    C    G        0      0        2 
   7   chr7_96364217     AAsi    C    A        0      0        2 
   7   chr7_96364217     AKia    C    A        1      2        2 
   7   chr7_96364217     AOna    C    A      0.5      1        2 
   7   chr7_96364217     ASom    C    A        0      0        2 
   7   chr7_96364217     HCab    C    A        0      0        2 
   7   chr7_96364217     HPrz    C    A        0      0        2 
   7   chr7_96364217     ZBoe    C    A        0      0        2 
   7   chr7_96364217     ZGre    C    A        0      0        2 
   7   chr7_96364217     ZHar    C    A        0      0        2 
   7   chr7_96364217   Sample    C    A        0      0        2 
   7   chr7_96369127     AAsi    C    G        0      0        2 
   7   chr7_96369127     AKia    C    G        0      0        2 
   7   chr7_96369127     AOna    C    G        0      0        2 
   7   chr7_96369127     ASom    C    G        0      0        2 
   7   chr7_96369127     HCab    C    G        0      0        2 
   7   chr7_96369127     HPrz    C    G      0.5      1        2 
   7   chr7_96369127     ZBoe    C    G        0      0        2 
   7   chr7_96369127     ZGre    C    G        0      0        2 
   7   chr7_96369127     ZHar    C    G        0      0        2 
   7   chr7_96369127   Sample    C    G        0      0        2 
   7   chr7_96369414     AAsi    G    C        0      0        2 
   7   chr7_96369414     AKia    G    C        0      0        2 
   7   chr7_96369414     AOna    G    C        0      0        2 
   7   chr7_96369414     ASom    G    C        0      0        2 
   7   chr7_96369414     HCab    G    C        0      0        2 
   7   chr7_96369414     HPrz    G    C        0      0        2 
   7   chr7_96369414     ZBoe    G    C        0      0        2 
   7   chr7_96369414     ZGre    G    C        1      2        2 
   7   chr7_96369414     ZHar    G    C        0      0        2 
   7   chr7_96369414   Sample    G    C        0      0        2 
   7   chr7_96429719     AAsi    G    T        0      0        2 
   7   chr7_96429719     AKia    G    T        0      0        2 
   7   chr7_96429719     AOna    G    T        0      0        2 
   7   chr7_96429719     ASom    G    T        0      0        2 
   7   chr7_96429719     HCab    G    T        0      0        2 
   7   chr7_96429719     HPrz    G    T        0      0        2 
   7   chr7_96429719     ZBoe    G    T        1      2        2 
   7   chr7_96429719     ZGre    G    T        0      0        2 
   7   chr7_96429719     ZHar    G    T        0      0        2 
   7   chr7_96429719   Sample    G    T        0      0        2 
   7   chr7_96431681     AAsi    C    A        0      0        2 
   7   chr7_96431681     AKia    C    A        0      0        2 
   7   chr7_96431681     AOna    C    A        0      0        2 
   7   chr7_96431681     ASom    C    A        0      0        2 
   7   chr7_96431681     HCab    C    A        1      2        2 
   7   chr7_96431681     HPrz    C    A        1      2        2 
   7   chr7_96431681     ZBoe    C    A        0      0        2 
   7   chr7_96431681     ZGre    C    A        0      0        2 
   7   chr7_96431681     ZHar    C    A        0      0        2 
   7   chr7_96431681   Sample    C    A        1      2        2 
   7   chr7_96433610     AAsi    T    G        1      2        2 
   7   chr7_96433610     AKia    T    G        0      0        2 
   7   chr7_96433610     AOna    T    G        0      0        2 
   7   chr7_96433610     ASom    T    G        0      0        2 
   7   chr7_96433610     HCab    T    G        0      0        2 
   7   chr7_96433610     HPrz    T    G        0      0        2 
   7   chr7_96433610     ZBoe    T    G        0      0        2 
   7   chr7_96433610     ZGre    T    G        0      0        2 
   7   chr7_96433610     ZHar    T    G        0      0        2 
   7   chr7_96433610   Sample    T    G        0      0        2 
   7   chr7_96436068     AAsi    A    C        0      0        2 
   7   chr7_96436068     AKia    A    C        0      0        2 
   7   chr7_96436068     AOna    A    C        0      0        2 
   7   chr7_96436068     ASom    A    C        0      0        2 
   7   chr7_96436068     HCab    A    C        1      2        2 
   7   chr7_96436068     HPrz    A    C        1      2        2 
   7   chr7_96436068     ZBoe    A    C        0      0        2 
   7   chr7_96436068     ZGre    A    C        0      0        2 
   7   chr7_96436068     ZHar    A    C        0      0        2 
   7   chr7_96436068   Sample    A    C        1      2        2 
   7   chr7_96439866     AAsi    G    C        0      0        2 
   7   chr7_96439866     AKia    G    C        0      0        2 
   7   chr7_96439866     AOna    G    C        0      0        2 
   7   chr7_96439866     ASom    G    C        0      0        2 
   7   chr7_96439866     HCab    G    C        1      2        2 
   7   chr7_96439866     HPrz    G    C        1      2        2 
   7   chr7_96439866     ZBoe    G    C        0      0        2 
   7   chr7_96439866     ZGre    G    C        0      0        2 
   7   chr7_96439866     ZHar    G    C        0      0        2 
   7   chr7_96439866   Sample    G    C        1      2        2 
   7   chr7_96440948     AAsi    G    C        0      0        2 
   7   chr7_96440948     AKia    G    C        0      0        2 
   7   chr7_96440948     AOna    G    C        0      0        2 
   7   chr7_96440948     ASom    G    C        0      0        2 
   7   chr7_96440948     HCab    G    C        0      0        2 
   7   chr7_96440948     HPrz    G    C        0      0        2 
   7   chr7_96440948     ZBoe    G    C        0      0        2 
   7   chr7_96440948     ZGre    G    C      0.5      1        2 
   7   chr7_96440948     ZHar    G    C        0      0        2 
   7   chr7_96440948   Sample    G    C        0      0        2 
   7   chr7_96463061     AAsi    C    A        0      0        2 
   7   chr7_96463061     AKia    C    A        0      0        2 
   7   chr7_96463061     AOna    C    A        0      0        2 
   7   chr7_96463061     ASom    C    A        0      0        2 
   7   chr7_96463061     HCab    C    A        0      0        2 
   7   chr7_96463061     HPrz    C    A        0      0        2 
   7   chr7_96463061     ZBoe    C    A      0.5      1        2 
   7   chr7_96463061     ZGre    C    A        0      0        2 
   7   chr7_96463061     ZHar    C    A        0      0        2 
   7   chr7_96463061   Sample    C    A        0      0        2 
   7   chr7_96466312     AAsi    G    T        0      0        2 
   7   chr7_96466312     AKia    G    T        0      0        2 
   7   chr7_96466312     AOna    G    T      0.5      1        2 
   7   chr7_96466312     ASom    G    T        0      0        2 
   7   chr7_96466312     HCab    G    T        0      0        2 
   7   chr7_96466312     HPrz    G    T        0      0        2 
   7   chr7_96466312     ZBoe    G    T        0      0        2 
   7   chr7_96466312     ZGre    G    T        0      0        2 
   7   chr7_96466312     ZHar    G    T        0      0        2 
   7   chr7_96466312   Sample    G    T        0      0        2 
   7   chr7_96468334     AAsi    C    A        0      0        2 
   7   chr7_96468334     AKia    C    A        0      0        2 
   7   chr7_96468334     AOna    C    A      0.5      1        2 
   7   chr7_96468334     ASom    C    A        0      0        2 
   7   chr7_96468334     HCab    C    A        0      0        2 
   7   chr7_96468334     HPrz    C    A        0      0        2 
   7   chr7_96468334     ZBoe    C    A        0      0        2 
   7   chr7_96468334     ZGre    C    A        0      0        2 
   7   chr7_96468334     ZHar    C    A        0      0        2 
   7   chr7_96468334   Sample    C    A        0      0        2 
   7   chr7_96477510     AAsi    G    T        0      0        2 
   7   chr7_96477510     AKia    G    T        0      0        2 
   7   chr7_96477510     AOna    G    T      0.5      1        2 
   7   chr7_96477510     ASom    G    T        0      0        2 
   7   chr7_96477510     HCab    G    T        0      0        2 
   7   chr7_96477510     HPrz    G    T        0      0        2 
   7   chr7_96477510     ZBoe    G    T        0      0        2 
   7   chr7_96477510     ZGre    G    T        0      0        2 
   7   chr7_96477510     ZHar    G    T        0      0        2 
   7   chr7_96477510   Sample    G    T        0      0        2 
   7   chr7_96483958     AAsi    C    G        0      0        2 
   7   chr7_96483958     AKia    C    G        0      0        2 
   7   chr7_96483958     AOna    C    G        0      0        2 
   7   chr7_96483958     ASom    C    G        0      0        2 
   7   chr7_96483958     HCab    C    G        1      2        2 
   7   chr7_96483958     HPrz    C    G        1      2        2 
   7   chr7_96483958     ZBoe    C    G        0      0        2 
   7   chr7_96483958     ZGre    C    G        0      0        2 
   7   chr7_96483958     ZHar    C    G        0      0        2 
   7   chr7_96483958   Sample    C    G        1      2        2 
   7   chr7_96501042     AAsi    C    G        0      0        2 
   7   chr7_96501042     AKia    C    G      0.5      1        2 
   7   chr7_96501042     AOna    C    G        0      0        2 
   7   chr7_96501042     ASom    C    G        0      0        2 
   7   chr7_96501042     HCab    C    G        0      0        2 
   7   chr7_96501042     HPrz    C    G        0      0        2 
   7   chr7_96501042     ZBoe    C    G        0      0        2 
   7   chr7_96501042     ZGre    C    G        0      0        2 
   7   chr7_96501042     ZHar    C    G        0      0        2 
   7   chr7_96501042   Sample    C    G        0      0        2 
   7   chr7_96510183     AAsi    C    A        0      0        2 
   7   chr7_96510183     AKia    C    A        0      0        2 
   7   chr7_96510183     AOna    C    A        0      0        2 
   7   chr7_96510183     ASom    C    A        0      0        2 
   7   chr7_96510183     HCab    C    A        0      0        2 
   7   chr7_96510183     HPrz    C    A        0      0        2 
   7   chr7_96510183     ZBoe    C    A        0      0        2 
   7   chr7_96510183     ZGre    C    A        0      0        2 
   7   chr7_96510183     ZHar    C    A        1      2        2 
   7   chr7_96510183   Sample    C    A        0      0        2 
   7   chr7_96537117     AAsi    G    C        0      0        2 
   7   chr7_96537117     AKia    G    C        0      0        2 
   7   chr7_96537117     AOna    G    C        0      0        2 
   7   chr7_96537117     ASom    G    C        0      0        2 
   7   chr7_96537117     HCab    G    C        1      2        2 
   7   chr7_96537117     HPrz    G    C        1      2        2 
   7   chr7_96537117     ZBoe    G    C        0      0        2 
   7   chr7_96537117     ZGre    G    C        0      0        2 
   7   chr7_96537117     ZHar    G    C        0      0        2 
   7   chr7_96537117   Sample    G    C        1      2        2 
   7   chr7_96549801     AAsi    T    A        0      0        2 
   7   chr7_96549801     AKia    T    A        0      0        2 
   7   chr7_96549801     AOna    T    A      0.5      1        2 
   7   chr7_96549801     ASom    T    A        0      0        2 
   7   chr7_96549801     HCab    T    A        0      0        2 
   7   chr7_96549801     HPrz    T    A        0      0        2 
   7   chr7_96549801     ZBoe    T    A        0      0        2 
   7   chr7_96549801     ZGre    T    A        0      0        2 
   7   chr7_96549801     ZHar    T    A        0      0        2 
   7   chr7_96549801   Sample    T    A        0      0        2 
   7   chr7_96559887     AAsi    G    C        1      2        2 
   7   chr7_96559887     AKia    G    C        0      0        2 
   7   chr7_96559887     AOna    G    C        0      0        2 
   7   chr7_96559887     ASom    G    C        0      0        2 
   7   chr7_96559887     HCab    G    C        0      0        2 
   7   chr7_96559887     HPrz    G    C        0      0        2 
   7   chr7_96559887     ZBoe    G    C        0      0        2 
   7   chr7_96559887     ZGre    G    C        0      0        2 
   7   chr7_96559887     ZHar    G    C        0      0        2 
   7   chr7_96559887   Sample    G    C        0      0        2 
   7   chr7_96566593     AAsi    C    A        0      0        2 
   7   chr7_96566593     AKia    C    A        0      0        2 
   7   chr7_96566593     AOna    C    A        0      0        2 
   7   chr7_96566593     ASom    C    A        1      2        2 
   7   chr7_96566593     HCab    C    A        0      0        2 
   7   chr7_96566593     HPrz    C    A        0      0        2 
   7   chr7_96566593     ZBoe    C    A        0      0        2 
   7   chr7_96566593     ZGre    C    A        0      0        2 
   7   chr7_96566593     ZHar    C    A        0      0        2 
   7   chr7_96566593   Sample    C    A        0      0        2 
   7   chr7_96569482     AAsi    A    C        0      0        2 
   7   chr7_96569482     AKia    A    C        0      0        2 
   7   chr7_96569482     AOna    A    C        0      0        2 
   7   chr7_96569482     ASom    A    C        0      0        2 
   7   chr7_96569482     HCab    A    C        0      0        2 
   7   chr7_96569482     HPrz    A    C      0.5      1        2 
   7   chr7_96569482     ZBoe    A    C        0      0        2 
   7   chr7_96569482     ZGre    A    C        0      0        2 
   7   chr7_96569482     ZHar    A    C        0      0        2 
   7   chr7_96569482   Sample    A    C        0      0        2 
   7   chr7_96571998     AAsi    C    G        0      0        2 
   7   chr7_96571998     AKia    C    G        0      0        2 
   7   chr7_96571998     AOna    C    G        0      0        2 
   7   chr7_96571998     ASom    C    G        0      0        2 
   7   chr7_96571998     HCab    C    G        0      0        2 
   7   chr7_96571998     HPrz    C    G        0      0        2 
   7   chr7_96571998     ZBoe    C    G      0.5      1        2 
   7   chr7_96571998     ZGre    C    G        0      0        2 
   7   chr7_96571998     ZHar    C    G        0      0        2 
   7   chr7_96571998   Sample    C    G        0      0        2 
   7   chr7_96593830     AAsi    A    T        0      0        2 
   7   chr7_96593830     AKia    A    T        0      0        2 
   7   chr7_96593830     AOna    A    T        0      0        2 
   7   chr7_96593830     ASom    A    T        0      0        2 
   7   chr7_96593830     HCab    A    T        1      2        2 
   7   chr7_96593830     HPrz    A    T        1      2        2 
   7   chr7_96593830     ZBoe    A    T        0      0        2 
   7   chr7_96593830     ZGre    A    T        0      0        2 
   7   chr7_96593830     ZHar    A    T        0      0        2 
   7   chr7_96593830   Sample    A    T        1      2        2 
   7   chr7_96605146     AAsi    C    G        1      2        2 
   7   chr7_96605146     AKia    C    G        0      0        2 
   7   chr7_96605146     AOna    C    G        0      0        2 
   7   chr7_96605146     ASom    C    G        0      0        2 
   7   chr7_96605146     HCab    C    G        0      0        2 
   7   chr7_96605146     HPrz    C    G        0      0        2 
   7   chr7_96605146     ZBoe    C    G        0      0        2 
   7   chr7_96605146     ZGre    C    G        0      0        2 
   7   chr7_96605146     ZHar    C    G        0      0        2 
   7   chr7_96605146   Sample    C    G        0      0        2 
   7   chr7_96618518     AAsi    C    A        0      0        2 
   7   chr7_96618518     AKia    C    A        0      0        2 
   7   chr7_96618518     AOna    C    A      0.5      1        2 
   7   chr7_96618518     ASom    C    A        0      0        2 
   7   chr7_96618518     HCab    C    A        0      0        2 
   7   chr7_96618518     HPrz    C    A        0      0        2 
   7   chr7_96618518     ZBoe    C    A        0      0        2 
   7   chr7_96618518     ZGre    C    A        0      0        2 
   7   chr7_96618518     ZHar    C    A        0      0        2 
   7   chr7_96618518   Sample    C    A        0      0        2 
   7   chr7_96639338     AAsi    C    G        0      0        2 
   7   chr7_96639338     AKia    C    G        0      0        2 
   7   chr7_96639338     AOna    C    G        0      0        2 
   7   chr7_96639338     ASom    C    G        0      0        2 
   7   chr7_96639338     HCab    C    G      0.5      1        2 
   7   chr7_96639338     HPrz    C    G        0      0        2 
   7   chr7_96639338     ZBoe    C    G        0      0        2 
   7   chr7_96639338     ZGre    C    G        0      0        2 
   7   chr7_96639338     ZHar    C    G        0      0        2 
   7   chr7_96639338   Sample    C    G        1      2        2 
   7   chr7_96648479     AAsi    G    C        0      0        2 
   7   chr7_96648479     AKia    G    C        0      0        2 
   7   chr7_96648479     AOna    G    C        0      0        2 
   7   chr7_96648479     ASom    G    C        0      0        2 
   7   chr7_96648479     HCab    G    C        0      0        2 
   7   chr7_96648479     HPrz    G    C        0      0        2 
   7   chr7_96648479     ZBoe    G    C        0      0        2 
   7   chr7_96648479     ZGre    G    C        0      0        2 
   7   chr7_96648479     ZHar    G    C        1      2        2 
   7   chr7_96648479   Sample    G    C        0      0        2 
   7   chr7_96664621     AAsi    T    G        1      2        2 
   7   chr7_96664621     AKia    T    G        0      0        2 
   7   chr7_96664621     AOna    T    G        0      0        2 
   7   chr7_96664621     ASom    T    G        1      2        2 
   7   chr7_96664621     HCab    T    G        0      0        2 
   7   chr7_96664621     HPrz    T    G        0      0        2 
   7   chr7_96664621     ZBoe    T    G        0      0        2 
   7   chr7_96664621     ZGre    T    G        0      0        2 
   7   chr7_96664621     ZHar    T    G        0      0        2 
   7   chr7_96664621   Sample    T    G        0      0        2 
   7   chr7_96670611     AAsi    A    T        1      2        2 
   7   chr7_96670611     AKia    A    T        0      0        2 
   7   chr7_96670611     AOna    A    T        0      0        2 
   7   chr7_96670611     ASom    A    T        1      2        2 
   7   chr7_96670611     HCab    A    T        0      0        2 
   7   chr7_96670611     HPrz    A    T        0      0        2 
   7   chr7_96670611     ZBoe    A    T        1      2        2 
   7   chr7_96670611     ZGre    A    T        1      2        2 
   7   chr7_96670611     ZHar    A    T        1      2        2 
   7   chr7_96670611   Sample    A    T        0      0        2 
   7   chr7_96671900     AAsi    C    G        0      0        2 
   7   chr7_96671900     AKia    C    G        0      0        2 
   7   chr7_96671900     AOna    C    G        0      0        2 
   7   chr7_96671900     ASom    C    G        0      0        2 
   7   chr7_96671900     HCab    C    G        0      0        2 
   7   chr7_96671900     HPrz    C    G        1      2        2 
   7   chr7_96671900     ZBoe    C    G        0      0        2 
   7   chr7_96671900     ZGre    C    G        0      0        2 
   7   chr7_96671900     ZHar    C    G        0      0        2 
   7   chr7_96671900   Sample    C    G        0      0        2 
   7   chr7_96684015     AAsi    G    T        0      0        2 
   7   chr7_96684015     AKia    G    T        0      0        2 
   7   chr7_96684015     AOna    G    T        0      0        2 
   7   chr7_96684015     ASom    G    T        0      0        2 
   7   chr7_96684015     HCab    G    T        1      2        2 
   7   chr7_96684015     HPrz    G    T        1      2        2 
   7   chr7_96684015     ZBoe    G    T        0      0        2 
   7   chr7_96684015     ZGre    G    T        0      0        2 
   7   chr7_96684015     ZHar    G    T        0      0        2 
   7   chr7_96684015   Sample    G    T        1      2        2 
   7   chr7_96689222     AAsi    G    C        0      0        2 
   7   chr7_96689222     AKia    G    C        0      0        2 
   7   chr7_96689222     AOna    G    C        1      2        2 
   7   chr7_96689222     ASom    G    C        0      0        2 
   7   chr7_96689222     HCab    G    C        0      0        2 
   7   chr7_96689222     HPrz    G    C        0      0        2 
   7   chr7_96689222     ZBoe    G    C        0      0        2 
   7   chr7_96689222     ZGre    G    C        0      0        2 
   7   chr7_96689222     ZHar    G    C        0      0        2 
   7   chr7_96689222   Sample    G    C        0      0        2 
   7   chr7_96693254     AAsi    A    C        1      2        2 
   7   chr7_96693254     AKia    A    C        0      0        2 
   7   chr7_96693254     AOna    A    C        0      0        2 
   7   chr7_96693254     ASom    A    C        1      2        2 
   7   chr7_96693254     HCab    A    C        0      0        2 
   7   chr7_96693254     HPrz    A    C        0      0        2 
   7   chr7_96693254     ZBoe    A    C        0      0        2 
   7   chr7_96693254     ZGre    A    C        0      0        2 
   7   chr7_96693254     ZHar    A    C        0      0        2 
   7   chr7_96693254   Sample    A    C        0      0        2 
   7   chr7_96705599     AAsi    T    G        0      0        2 
   7   chr7_96705599     AKia    T    G        0      0        2 
   7   chr7_96705599     AOna    T    G        0      0        2 
   7   chr7_96705599     ASom    T    G        0      0        2 
   7   chr7_96705599     HCab    T    G        1      2        2 
   7   chr7_96705599     HPrz    T    G        1      2        2 
   7   chr7_96705599     ZBoe    T    G        0      0        2 
   7   chr7_96705599     ZGre    T    G        0      0        2 
   7   chr7_96705599     ZHar    T    G        0      0        2 
   7   chr7_96705599   Sample    T    G        1      2        2 
   7   chr7_96712555     AAsi    T    A        0      0        2 
   7   chr7_96712555     AKia    T    A        0      0        2 
   7   chr7_96712555     AOna    T    A        0      0        2 
   7   chr7_96712555     ASom    T    A        0      0        2 
   7   chr7_96712555     HCab    T    A        0      0        2 
   7   chr7_96712555     HPrz    T    A        0      0        2 
   7   chr7_96712555     ZBoe    T    A        1      2        2 
   7   chr7_96712555     ZGre    T    A        0      0        2 
   7   chr7_96712555     ZHar    T    A        1      2        2 
   7   chr7_96712555   Sample    T    A        0      0        2 
   7   chr7_96724814     AAsi    C    A        0      0        2 
   7   chr7_96724814     AKia    C    A        0      0        2 
   7   chr7_96724814     AOna    C    A        0      0        2 
   7   chr7_96724814     ASom    C    A        0      0        2 
   7   chr7_96724814     HCab    C    A        1      2        2 
   7   chr7_96724814     HPrz    C    A        1      2        2 
   7   chr7_96724814     ZBoe    C    A        0      0        2 
   7   chr7_96724814     ZGre    C    A        0      0        2 
   7   chr7_96724814     ZHar    C    A        0      0        2 
   7   chr7_96724814   Sample    C    A        1      2        2 
   7   chr7_96763125     AAsi    C    G        0      0        2 
   7   chr7_96763125     AKia    C    G        0      0        2 
   7   chr7_96763125     AOna    C    G        0      0        2 
   7   chr7_96763125     ASom    C    G        0      0        2 
   7   chr7_96763125     HCab    C    G        1      2        2 
   7   chr7_96763125     HPrz    C    G        1      2        2 
   7   chr7_96763125     ZBoe    C    G        0      0        2 
   7   chr7_96763125     ZGre    C    G        0      0        2 
   7   chr7_96763125     ZHar    C    G        0      0        2 
   7   chr7_96763125   Sample    C    G        1      2        2 
   7   chr7_96764933     AAsi    G    C        0      0        2 
   7   chr7_96764933     AKia    G    C        0      0        2 
   7   chr7_96764933     AOna    G    C        0      0        2 
   7   chr7_96764933     ASom    G    C        0      0        2 
   7   chr7_96764933     HCab    G    C        0      0        2 
   7   chr7_96764933     HPrz    G    C        0      0        2 
   7   chr7_96764933     ZBoe    G    C        0      0        2 
   7   chr7_96764933     ZGre    G    C        0      0        2 
   7   chr7_96764933     ZHar    G    C        1      2        2 
   7   chr7_96764933   Sample    G    C        0      0        2 
   7   chr7_96776333     AAsi    C    G        0      0        2 
   7   chr7_96776333     AKia    C    G        0      0        2 
   7   chr7_96776333     AOna    C    G        0      0        2 
   7   chr7_96776333     ASom    C    G        0      0        2 
   7   chr7_96776333     HCab    C    G        1      2        2 
   7   chr7_96776333     HPrz    C    G        1      2        2 
   7   chr7_96776333     ZBoe    C    G        0      0        2 
   7   chr7_96776333     ZGre    C    G        0      0        2 
   7   chr7_96776333     ZHar    C    G        0      0        2 
   7   chr7_96776333   Sample    C    G        1      2        2 
   7   chr7_96787164     AAsi    G    C        0      0        2 
   7   chr7_96787164     AKia    G    C        0      0        2 
   7   chr7_96787164     AOna    G    C        0      0        2 
   7   chr7_96787164     ASom    G    C        0      0        2 
   7   chr7_96787164     HCab    G    C        0      0        2 
   7   chr7_96787164     HPrz    G    C        0      0        2 
   7   chr7_96787164     ZBoe    G    C      0.5      1        2 
   7   chr7_96787164     ZGre    G    C        0      0        2 
   7   chr7_96787164     ZHar    G    C        0      0        2 
   7   chr7_96787164   Sample    G    C        0      0        2 
   7   chr7_96792641     AAsi    C    G        0      0        2 
   7   chr7_96792641     AKia    C    G        0      0        2 
   7   chr7_96792641     AOna    C    G        0      0        2 
   7   chr7_96792641     ASom    C    G        0      0        2 
   7   chr7_96792641     HCab    C    G        1      2        2 
   7   chr7_96792641     HPrz    C    G        1      2        2 
   7   chr7_96792641     ZBoe    C    G        0      0        2 
   7   chr7_96792641     ZGre    C    G        0      0        2 
   7   chr7_96792641     ZHar    C    G        0      0        2 
   7   chr7_96792641   Sample    C    G        1      2        2 
   7   chr7_96793713     AAsi    T    A        0      0        2 
   7   chr7_96793713     AKia    T    A        0      0        2 
   7   chr7_96793713     AOna    T    A        0      0        2 
   7   chr7_96793713     ASom    T    A        0      0        2 
   7   chr7_96793713     HCab    T    A        0      0        2 
   7   chr7_96793713     HPrz    T    A        0      0        2 
   7   chr7_96793713     ZBoe    T    A      0.5      1        2 
   7   chr7_96793713     ZGre    T    A        0      0        2 
   7   chr7_96793713     ZHar    T    A        0      0        2 
   7   chr7_96793713   Sample    T    A        0      0        2 
   7   chr7_96810555     AAsi    G    C        0      0        2 
   7   chr7_96810555     AKia    G    C        0      0        2 
   7   chr7_96810555     AOna    G    C        0      0        2 
   7   chr7_96810555     ASom    G    C        0      0        2 
   7   chr7_96810555     HCab    G    C        1      2        2 
   7   chr7_96810555     HPrz    G    C        1      2        2 
   7   chr7_96810555     ZBoe    G    C        0      0        2 
   7   chr7_96810555     ZGre    G    C        0      0        2 
   7   chr7_96810555     ZHar    G    C        0      0        2 
   7   chr7_96810555   Sample    G    C        1      2        2 
   7   chr7_96810668     AAsi    A    C        0      0        2 
   7   chr7_96810668     AKia    A    C        0      0        2 
   7   chr7_96810668     AOna    A    C        0      0        2 
   7   chr7_96810668     ASom    A    C        0      0        2 
   7   chr7_96810668     HCab    A    C        0      0        2 
   7   chr7_96810668     HPrz    A    C        0      0        2 
   7   chr7_96810668     ZBoe    A    C        0      0        2 
   7   chr7_96810668     ZGre    A    C        0      0        2 
   7   chr7_96810668     ZHar    A    C        1      2        2 
   7   chr7_96810668   Sample    A    C        0      0        2 
   7   chr7_96823105     AAsi    T    A        0      0        2 
   7   chr7_96823105     AKia    T    A      0.5      1        2 
   7   chr7_96823105     AOna    T    A        0      0        2 
   7   chr7_96823105     ASom    T    A        0      0        2 
   7   chr7_96823105     HCab    T    A        0      0        2 
   7   chr7_96823105     HPrz    T    A        0      0        2 
   7   chr7_96823105     ZBoe    T    A        0      0        2 
   7   chr7_96823105     ZGre    T    A        0      0        2 
   7   chr7_96823105     ZHar    T    A        0      0        2 
   7   chr7_96823105   Sample    T    A        0      0        2 
   7   chr7_96833252     AAsi    G    C        0      0        2 
   7   chr7_96833252     AKia    G    C        0      0        2 
   7   chr7_96833252     AOna    G    C        0      0        2 
   7   chr7_96833252     ASom    G    C        0      0        2 
   7   chr7_96833252     HCab    G    C        0      0        2 
   7   chr7_96833252     HPrz    G    C        0      0        2 
   7   chr7_96833252     ZBoe    G    C        0      0        2 
   7   chr7_96833252     ZGre    G    C      0.5      1        2 
   7   chr7_96833252     ZHar    G    C        0      0        2 
   7   chr7_96833252   Sample    G    C        0      0        2 
   7   chr7_96864541     AAsi    G    C        1      2        2 
   7   chr7_96864541     AKia    G    C        0      0        2 
   7   chr7_96864541     AOna    G    C        0      0        2 
   7   chr7_96864541     ASom    G    C        0      0        2 
   7   chr7_96864541     HCab    G    C        0      0        2 
   7   chr7_96864541     HPrz    G    C        0      0        2 
   7   chr7_96864541     ZBoe    G    C        0      0        2 
   7   chr7_96864541     ZGre    G    C        0      0        2 
   7   chr7_96864541     ZHar    G    C        0      0        2 
   7   chr7_96864541   Sample    G    C        0      0        2 
   7   chr7_96865537     AAsi    G    C        0      0        2 
   7   chr7_96865537     AKia    G    C      0.5      1        2 
   7   chr7_96865537     AOna    G    C        1      2        2 
   7   chr7_96865537     ASom    G    C        0      0        2 
   7   chr7_96865537     HCab    G    C        0      0        2 
   7   chr7_96865537     HPrz    G    C        0      0        2 
   7   chr7_96865537     ZBoe    G    C        0      0        2 
   7   chr7_96865537     ZGre    G    C        0      0        2 
   7   chr7_96865537     ZHar    G    C        0      0        2 
   7   chr7_96865537   Sample    G    C        0      0        2 
   7   chr7_96885010     AAsi    T    G        0      0        2 
   7   chr7_96885010     AKia    T    G        0      0        2 
   7   chr7_96885010     AOna    T    G        0      0        2 
   7   chr7_96885010     ASom    T    G        0      0        2 
   7   chr7_96885010     HCab    T    G        0      0        2 
   7   chr7_96885010     HPrz    T    G        0      0        2 
   7   chr7_96885010     ZBoe    T    G        0      0        2 
   7   chr7_96885010     ZGre    T    G      0.5      1        2 
   7   chr7_96885010     ZHar    T    G        0      0        2 
   7   chr7_96885010   Sample    T    G        0      0        2 
   7   chr7_96896559     AAsi    A    T        0      0        2 
   7   chr7_96896559     AKia    A    T        0      0        2 
   7   chr7_96896559     AOna    A    T        0      0        2 
   7   chr7_96896559     ASom    A    T        0      0        2 
   7   chr7_96896559     HCab    A    T        1      2        2 
   7   chr7_96896559     HPrz    A    T        1      2        2 
   7   chr7_96896559     ZBoe    A    T        0      0        2 
   7   chr7_96896559     ZGre    A    T        0      0        2 
   7   chr7_96896559     ZHar    A    T        0      0        2 
   7   chr7_96896559   Sample    A    T        1      2        2 
   7   chr7_96905282     AAsi    G    T        1      2        2 
   7   chr7_96905282     AKia    G    T        0      0        2 
   7   chr7_96905282     AOna    G    T        0      0        2 
   7   chr7_96905282     ASom    G    T        0      0        2 
   7   chr7_96905282     HCab    G    T        0      0        2 
   7   chr7_96905282     HPrz    G    T        0      0        2 
   7   chr7_96905282     ZBoe    G    T        0      0        2 
   7   chr7_96905282     ZGre    G    T        0      0        2 
   7   chr7_96905282     ZHar    G    T        0      0        2 
   7   chr7_96905282   Sample    G    T        0      0        2 
   7   chr7_96942219     AAsi    G    T        0      0        2 
   7   chr7_96942219     AKia    G    T        1      2        2 
   7   chr7_96942219     AOna    G    T      0.5      1        2 
   7   chr7_96942219     ASom    G    T        0      0        2 
   7   chr7_96942219     HCab    G    T        0      0        2 
   7   chr7_96942219     HPrz    G    T        0      0        2 
   7   chr7_96942219     ZBoe    G    T        0      0        2 
   7   chr7_96942219     ZGre    G    T        0      0        2 
   7   chr7_96942219     ZHar    G    T        0      0        2 
   7   chr7_96942219   Sample    G    T        0      0        2 
   7   chr7_96950154     AAsi    T    A        0      0        2 
   7   chr7_96950154     AKia    T    A      0.5      1        2 
   7   chr7_96950154     AOna    T    A      0.5      1        2 
   7   chr7_96950154     ASom    T    A        0      0        2 
   7   chr7_96950154     HCab    T    A        0      0        2 
   7   chr7_96950154     HPrz    T    A        0      0        2 
   7   chr7_96950154     ZBoe    T    A        0      0        2 
   7   chr7_96950154     ZGre    T    A        0      0        2 
   7   chr7_96950154     ZHar    T    A        0      0        2 
   7   chr7_96950154   Sample    T    A        0      0        2 
   7   chr7_97000866     AAsi    T    G        0      0        2 
   7   chr7_97000866     AKia    T    G        1      2        2 
   7   chr7_97000866     AOna    T    G        0      0        2 
   7   chr7_97000866     ASom    T    G        0      0        2 
   7   chr7_97000866     HCab    T    G        0      0        2 
   7   chr7_97000866     HPrz    T    G        0      0        2 
   7   chr7_97000866     ZBoe    T    G        0      0        2 
   7   chr7_97000866     ZGre    T    G        0      0        2 
   7   chr7_97000866     ZHar    T    G        0      0        2 
   7   chr7_97000866   Sample    T    G        0      0        2 
   7   chr7_97017525     AAsi    A    C        0      0        2 
   7   chr7_97017525     AKia    A    C        0      0        2 
   7   chr7_97017525     AOna    A    C        0      0        2 
   7   chr7_97017525     ASom    A    C        0      0        2 
   7   chr7_97017525     HCab    A    C        1      2        2 
   7   chr7_97017525     HPrz    A    C        1      2        2 
   7   chr7_97017525     ZBoe    A    C        0      0        2 
   7   chr7_97017525     ZGre    A    C        0      0        2 
   7   chr7_97017525     ZHar    A    C        0      0        2 
   7   chr7_97017525   Sample    A    C        1      2        2 
   7   chr7_97030285     AAsi    T    A        0      0        2 
   7   chr7_97030285     AKia    T    A        0      0        2 
   7   chr7_97030285     AOna    T    A        0      0        2 
   7   chr7_97030285     ASom    T    A        0      0        2 
   7   chr7_97030285     HCab    T    A        0      0        2 
   7   chr7_97030285     HPrz    T    A        0      0        2 
   7   chr7_97030285     ZBoe    T    A        1      2        2 
   7   chr7_97030285     ZGre    T    A        0      0        2 
   7   chr7_97030285     ZHar    T    A        0      0        2 
   7   chr7_97030285   Sample    T    A        0      0        2 
   7   chr7_97099653     AAsi    C    G        0      0        2 
   7   chr7_97099653     AKia    C    G        0      0        2 
   7   chr7_97099653     AOna    C    G        0      0        2 
   7   chr7_97099653     ASom    C    G        0      0        2 
   7   chr7_97099653     HCab    C    G        1      2        2 
   7   chr7_97099653     HPrz    C    G        1      2        2 
   7   chr7_97099653     ZBoe    C    G        0      0        2 
   7   chr7_97099653     ZGre    C    G        0      0        2 
   7   chr7_97099653     ZHar    C    G        0      0        2 
   7   chr7_97099653   Sample    C    G        1      2        2 
   7   chr7_97103149     AAsi    C    A        0      0        2 
   7   chr7_97103149     AKia    C    A        1      2        2 
   7   chr7_97103149     AOna    C    A        0      0        2 
   7   chr7_97103149     ASom    C    A        0      0        2 
   7   chr7_97103149     HCab    C    A        0      0        2 
   7   chr7_97103149     HPrz    C    A        0      0        2 
   7   chr7_97103149     ZBoe    C    A        0      0        2 
   7   chr7_97103149     ZGre    C    A        0      0        2 
   7   chr7_97103149     ZHar    C    A        0      0        2 
   7   chr7_97103149   Sample    C    A        0      0        2 
   7   chr7_97103745     AAsi    G    C        0      0        2 
   7   chr7_97103745     AKia    G    C        0      0        2 
   7   chr7_97103745     AOna    G    C        0      0        2 
   7   chr7_97103745     ASom    G    C        0      0        2 
   7   chr7_97103745     HCab    G    C        1      2        2 
   7   chr7_97103745     HPrz    G    C      0.5      1        2 
   7   chr7_97103745     ZBoe    G    C        0      0        2 
   7   chr7_97103745     ZGre    G    C        0      0        2 
   7   chr7_97103745     ZHar    G    C        0      0        2 
   7   chr7_97103745   Sample    G    C        0      0        2 
   7   chr7_97109853     AAsi    A    C        0      0        2 
   7   chr7_97109853     AKia    A    C        0      0        2 
   7   chr7_97109853     AOna    A    C        0      0        2 
   7   chr7_97109853     ASom    A    C        0      0        2 
   7   chr7_97109853     HCab    A    C        0      0        2 
   7   chr7_97109853     HPrz    A    C        0      0        2 
   7   chr7_97109853     ZBoe    A    C      0.5      1        2 
   7   chr7_97109853     ZGre    A    C        0      0        2 
   7   chr7_97109853     ZHar    A    C        0      0        2 
   7   chr7_97109853   Sample    A    C        0      0        2 
   7   chr7_97169647     AAsi    T    G        0      0        2 
   7   chr7_97169647     AKia    T    G        0      0        2 
   7   chr7_97169647     AOna    T    G        0      0        2 
   7   chr7_97169647     ASom    T    G        0      0        2 
   7   chr7_97169647     HCab    T    G        0      0        2 
   7   chr7_97169647     HPrz    T    G        0      0        2 
   7   chr7_97169647     ZBoe    T    G        0      0        2 
   7   chr7_97169647     ZGre    T    G        0      0        2 
   7   chr7_97169647     ZHar    T    G        1      2        2 
   7   chr7_97169647   Sample    T    G        0      0        2 
   7   chr7_97173657     AAsi    C    G      0.5      1        2 
   7   chr7_97173657     AKia    C    G        0      0        2 
   7   chr7_97173657     AOna    C    G        0      0        2 
   7   chr7_97173657     ASom    C    G        0      0        2 
   7   chr7_97173657     HCab    C    G        1      2        2 
   7   chr7_97173657     HPrz    C    G        1      2        2 
   7   chr7_97173657     ZBoe    C    G        0      0        2 
   7   chr7_97173657     ZGre    C    G        0      0        2 
   7   chr7_97173657     ZHar    C    G        0      0        2 
   7   chr7_97173657   Sample    C    G        1      2        2 
   7   chr7_97192878     AAsi    A    T        0      0        2 
   7   chr7_97192878     AKia    A    T        0      0        2 
   7   chr7_97192878     AOna    A    T        0      0        2 
   7   chr7_97192878     ASom    A    T        0      0        2 
   7   chr7_97192878     HCab    A    T        0      0        2 
   7   chr7_97192878     HPrz    A    T        0      0        2 
   7   chr7_97192878     ZBoe    A    T        0      0        2 
   7   chr7_97192878     ZGre    A    T        0      0        2 
   7   chr7_97192878     ZHar    A    T        1      2        2 
   7   chr7_97192878   Sample    A    T        0      0        2 
   7   chr7_97193631     AAsi    C    G        0      0        2 
   7   chr7_97193631     AKia    C    G        0      0        2 
   7   chr7_97193631     AOna    C    G        0      0        2 
   7   chr7_97193631     ASom    C    G        0      0        2 
   7   chr7_97193631     HCab    C    G      0.5      1        2 
   7   chr7_97193631     HPrz    C    G        1      2        2 
   7   chr7_97193631     ZBoe    C    G        0      0        2 
   7   chr7_97193631     ZGre    C    G        0      0        2 
   7   chr7_97193631     ZHar    C    G        0      0        2 
   7   chr7_97193631   Sample    C    G        1      2        2 
   7   chr7_97193648     AAsi    A    T        0      0        2 
   7   chr7_97193648     AKia    A    T        0      0        2 
   7   chr7_97193648     AOna    A    T        0      0        2 
   7   chr7_97193648     ASom    A    T        0      0        2 
   7   chr7_97193648     HCab    A    T        0      0        2 
   7   chr7_97193648     HPrz    A    T        0      0        2 
   7   chr7_97193648     ZBoe    A    T        0      0        2 
   7   chr7_97193648     ZGre    A    T        0      0        2 
   7   chr7_97193648     ZHar    A    T        1      2        2 
   7   chr7_97193648   Sample    A    T        0      0        2 
   7   chr7_97213333     AAsi    C    G        0      0        2 
   7   chr7_97213333     AKia    C    G        0      0        2 
   7   chr7_97213333     AOna    C    G        0      0        2 
   7   chr7_97213333     ASom    C    G        0      0        2 
   7   chr7_97213333     HCab    C    G        1      2        2 
   7   chr7_97213333     HPrz    C    G        1      2        2 
   7   chr7_97213333     ZBoe    C    G        0      0        2 
   7   chr7_97213333     ZGre    C    G        0      0        2 
   7   chr7_97213333     ZHar    C    G        0      0        2 
   7   chr7_97213333   Sample    C    G        1      2        2 
   7   chr7_97230839     AAsi    G    T        0      0        2 
   7   chr7_97230839     AKia    G    T        0      0        2 
   7   chr7_97230839     AOna    G    T        0      0        2 
   7   chr7_97230839     ASom    G    T        0      0        2 
   7   chr7_97230839     HCab    G    T        0      0        2 
   7   chr7_97230839     HPrz    G    T        0      0        2 
   7   chr7_97230839     ZBoe    G    T      0.5      1        2 
   7   chr7_97230839     ZGre    G    T        0      0        2 
   7   chr7_97230839     ZHar    G    T        0      0        2 
   7   chr7_97230839   Sample    G    T        0      0        2 
   7   chr7_97245727     AAsi    G    C        0      0        2 
   7   chr7_97245727     AKia    G    C      0.5      1        2 
   7   chr7_97245727     AOna    G    C        0      0        2 
   7   chr7_97245727     ASom    G    C        0      0        2 
   7   chr7_97245727     HCab    G    C        0      0        2 
   7   chr7_97245727     HPrz    G    C        0      0        2 
   7   chr7_97245727     ZBoe    G    C        0      0        2 
   7   chr7_97245727     ZGre    G    C        0      0        2 
   7   chr7_97245727     ZHar    G    C        0      0        2 
   7   chr7_97245727   Sample    G    C        0      0        2 
   7   chr7_97267056     AAsi    A    C        0      0        2 
   7   chr7_97267056     AKia    A    C        0      0        2 
   7   chr7_97267056     AOna    A    C        0      0        2 
   7   chr7_97267056     ASom    A    C        0      0        2 
   7   chr7_97267056     HCab    A    C      0.5      1        2 
   7   chr7_97267056     HPrz    A    C        0      0        2 
   7   chr7_97267056     ZBoe    A    C        0      0        2 
   7   chr7_97267056     ZGre    A    C        0      0        2 
   7   chr7_97267056     ZHar    A    C        0      0        2 
   7   chr7_97267056   Sample    A    C        1      2        2 
   7   chr7_97282529     AAsi    G    T        0      0        2 
   7   chr7_97282529     AKia    G    T        0      0        2 
   7   chr7_97282529     AOna    G    T        0      0        2 
   7   chr7_97282529     ASom    G    T        0      0        2 
   7   chr7_97282529     HCab    G    T        1      2        2 
   7   chr7_97282529     HPrz    G    T        1      2        2 
   7   chr7_97282529     ZBoe    G    T        0      0        2 
   7   chr7_97282529     ZGre    G    T        0      0        2 
   7   chr7_97282529     ZHar    G    T        0      0        2 
   7   chr7_97282529   Sample    G    T        1      2        2 
   7   chr7_97285191     AAsi    G    C        0      0        2 
   7   chr7_97285191     AKia    G    C        0      0        2 
   7   chr7_97285191     AOna    G    C        0      0        2 
   7   chr7_97285191     ASom    G    C        0      0        2 
   7   chr7_97285191     HCab    G    C        1      2        2 
   7   chr7_97285191     HPrz    G    C        1      2        2 
   7   chr7_97285191     ZBoe    G    C        0      0        2 
   7   chr7_97285191     ZGre    G    C        0      0        2 
   7   chr7_97285191     ZHar    G    C        0      0        2 
   7   chr7_97285191   Sample    G    C        1      2        2 
   7   chr7_97325831     AAsi    C    G        0      0        2 
   7   chr7_97325831     AKia    C    G        0      0        2 
   7   chr7_97325831     AOna    C    G        0      0        2 
   7   chr7_97325831     ASom    C    G        0      0        2 
   7   chr7_97325831     HCab    C    G        0      0        2 
   7   chr7_97325831     HPrz    C    G        0      0        2 
   7   chr7_97325831     ZBoe    C    G        0      0        2 
   7   chr7_97325831     ZGre    C    G        0      0        2 
   7   chr7_97325831     ZHar    C    G        1      2        2 
   7   chr7_97325831   Sample    C    G        0      0        2 
   7   chr7_97326676     AAsi    A    C        0      0        2 
   7   chr7_97326676     AKia    A    C        0      0        2 
   7   chr7_97326676     AOna    A    C        0      0        2 
   7   chr7_97326676     ASom    A    C        0      0        2 
   7   chr7_97326676     HCab    A    C        0      0        2 
   7   chr7_97326676     HPrz    A    C        0      0        2 
   7   chr7_97326676     ZBoe    A    C        0      0        2 
   7   chr7_97326676     ZGre    A    C        0      0        2 
   7   chr7_97326676     ZHar    A    C        1      2        2 
   7   chr7_97326676   Sample    A    C        0      0        2 
   7   chr7_97349978     AAsi    C    A        0      0        2 
   7   chr7_97349978     AKia    C    A        0      0        2 
   7   chr7_97349978     AOna    C    A      0.5      1        2 
   7   chr7_97349978     ASom    C    A        0      0        2 
   7   chr7_97349978     HCab    C    A        0      0        2 
   7   chr7_97349978     HPrz    C    A        0      0        2 
   7   chr7_97349978     ZBoe    C    A        0      0        2 
   7   chr7_97349978     ZGre    C    A        0      0        2 
   7   chr7_97349978     ZHar    C    A        0      0        2 
   7   chr7_97349978   Sample    C    A        0      0        2 
   7   chr7_97352048     AAsi    G    C        0      0        2 
   7   chr7_97352048     AKia    G    C        0      0        2 
   7   chr7_97352048     AOna    G    C        0      0        2 
   7   chr7_97352048     ASom    G    C        0      0        2 
   7   chr7_97352048     HCab    G    C        0      0        2 
   7   chr7_97352048     HPrz    G    C        0      0        2 
   7   chr7_97352048     ZBoe    G    C        0      0        2 
   7   chr7_97352048     ZGre    G    C        0      0        2 
   7   chr7_97352048     ZHar    G    C        1      2        2 
   7   chr7_97352048   Sample    G    C        0      0        2 
   7   chr7_97364900     AAsi    G    C        0      0        2 
   7   chr7_97364900     AKia    G    C        0      0        2 
   7   chr7_97364900     AOna    G    C        0      0        2 
   7   chr7_97364900     ASom    G    C        0      0        2 
   7   chr7_97364900     HCab    G    C        1      2        2 
   7   chr7_97364900     HPrz    G    C        1      2        2 
   7   chr7_97364900     ZBoe    G    C        0      0        2 
   7   chr7_97364900     ZGre    G    C        0      0        2 
   7   chr7_97364900     ZHar    G    C        0      0        2 
   7   chr7_97364900   Sample    G    C        1      2        2 
   7   chr7_97368167     AAsi    G    T        0      0        2 
   7   chr7_97368167     AKia    G    T        0      0        2 
   7   chr7_97368167     AOna    G    T        0      0        2 
   7   chr7_97368167     ASom    G    T        0      0        2 
   7   chr7_97368167     HCab    G    T        1      2        2 
   7   chr7_97368167     HPrz    G    T        1      2        2 
   7   chr7_97368167     ZBoe    G    T        0      0        2 
   7   chr7_97368167     ZGre    G    T        0      0        2 
   7   chr7_97368167     ZHar    G    T        0      0        2 
   7   chr7_97368167   Sample    G    T        1      2        2 
   7   chr7_97386975     AAsi    T    A        0      0        2 
   7   chr7_97386975     AKia    T    A        0      0        2 
   7   chr7_97386975     AOna    T    A        0      0        2 
   7   chr7_97386975     ASom    T    A        0      0        2 
   7   chr7_97386975     HCab    T    A        0      0        2 
   7   chr7_97386975     HPrz    T    A        0      0        2 
   7   chr7_97386975     ZBoe    T    A        0      0        2 
   7   chr7_97386975     ZGre    T    A        1      2        2 
   7   chr7_97386975     ZHar    T    A        0      0        2 
   7   chr7_97386975   Sample    T    A        0      0        2 
   7   chr7_97433906     AAsi    G    T        0      0        2 
   7   chr7_97433906     AKia    G    T        0      0        2 
   7   chr7_97433906     AOna    G    T        0      0        2 
   7   chr7_97433906     ASom    G    T        0      0        2 
   7   chr7_97433906     HCab    G    T        1      2        2 
   7   chr7_97433906     HPrz    G    T        1      2        2 
   7   chr7_97433906     ZBoe    G    T        0      0        2 
   7   chr7_97433906     ZGre    G    T        0      0        2 
   7   chr7_97433906     ZHar    G    T        0      0        2 
   7   chr7_97433906   Sample    G    T        1      2        2 
   7   chr7_97442378     AAsi    A    T        0      0        2 
   7   chr7_97442378     AKia    A    T        0      0        2 
   7   chr7_97442378     AOna    A    T        0      0        2 
   7   chr7_97442378     ASom    A    T        0      0        2 
   7   chr7_97442378     HCab    A    T        0      0        2 
   7   chr7_97442378     HPrz    A    T        0      0        2 
   7   chr7_97442378     ZBoe    A    T      0.5      1        2 
   7   chr7_97442378     ZGre    A    T        0      0        2 
   7   chr7_97442378     ZHar    A    T        0      0        2 
   7   chr7_97442378   Sample    A    T        0      0        2 
   7   chr7_97479195     AAsi    C    A        1      2        2 
   7   chr7_97479195     AKia    C    A        0      0        2 
   7   chr7_97479195     AOna    C    A        0      0        2 
   7   chr7_97479195     ASom    C    A        1      2        2 
   7   chr7_97479195     HCab    C    A        0      0        2 
   7   chr7_97479195     HPrz    C    A        0      0        2 
   7   chr7_97479195     ZBoe    C    A        0      0        2 
   7   chr7_97479195     ZGre    C    A        0      0        2 
   7   chr7_97479195     ZHar    C    A        0      0        2 
   7   chr7_97479195   Sample    C    A        0      0        2 
   7   chr7_97485420     AAsi    G    C        0      0        2 
   7   chr7_97485420     AKia    G    C        1      2        2 
   7   chr7_97485420     AOna    G    C        1      2        2 
   7   chr7_97485420     ASom    G    C        0      0        2 
   7   chr7_97485420     HCab    G    C        0      0        2 
   7   chr7_97485420     HPrz    G    C        0      0        2 
   7   chr7_97485420     ZBoe    G    C        0      0        2 
   7   chr7_97485420     ZGre    G    C        0      0        2 
   7   chr7_97485420     ZHar    G    C        0      0        2 
   7   chr7_97485420   Sample    G    C        0      0        2 
   7   chr7_97532600     AAsi    C    G        0      0        2 
   7   chr7_97532600     AKia    C    G        1      2        2 
   7   chr7_97532600     AOna    C    G        0      0        2 
   7   chr7_97532600     ASom    C    G        0      0        2 
   7   chr7_97532600     HCab    C    G        0      0        2 
   7   chr7_97532600     HPrz    C    G        0      0        2 
   7   chr7_97532600     ZBoe    C    G        0      0        2 
   7   chr7_97532600     ZGre    C    G        0      0        2 
   7   chr7_97532600     ZHar    C    G        0      0        2 
   7   chr7_97532600   Sample    C    G        0      0        2 
   7   chr7_97551217     AAsi    C    G        0      0        2 
   7   chr7_97551217     AKia    C    G        0      0        2 
   7   chr7_97551217     AOna    C    G        0      0        2 
   7   chr7_97551217     ASom    C    G        1      2        2 
   7   chr7_97551217     HCab    C    G        0      0        2 
   7   chr7_97551217     HPrz    C    G        0      0        2 
   7   chr7_97551217     ZBoe    C    G        0      0        2 
   7   chr7_97551217     ZGre    C    G        0      0        2 
   7   chr7_97551217     ZHar    C    G        0      0        2 
   7   chr7_97551217   Sample    C    G        0      0        2 
   7   chr7_97559555     AAsi    C    A        0      0        2 
   7   chr7_97559555     AKia    C    A        0      0        2 
   7   chr7_97559555     AOna    C    A        1      2        2 
   7   chr7_97559555     ASom    C    A        0      0        2 
   7   chr7_97559555     HCab    C    A        0      0        2 
   7   chr7_97559555     HPrz    C    A        0      0        2 
   7   chr7_97559555     ZBoe    C    A        0      0        2 
   7   chr7_97559555     ZGre    C    A        0      0        2 
   7   chr7_97559555     ZHar    C    A        0      0        2 
   7   chr7_97559555   Sample    C    A        0      0        2 
   7   chr7_97583000     AAsi    G    T        0      0        2 
   7   chr7_97583000     AKia    G    T        0      0        2 
   7   chr7_97583000     AOna    G    T        0      0        2 
   7   chr7_97583000     ASom    G    T        0      0        2 
   7   chr7_97583000     HCab    G    T        0      0        2 
   7   chr7_97583000     HPrz    G    T        0      0        2 
   7   chr7_97583000     ZBoe    G    T        1      2        2 
   7   chr7_97583000     ZGre    G    T        0      0        2 
   7   chr7_97583000     ZHar    G    T        1      2        2 
   7   chr7_97583000   Sample    G    T        0      0        2 
   7   chr7_97588298     AAsi    A    T        0      0        2 
   7   chr7_97588298     AKia    A    T        0      0        2 
   7   chr7_97588298     AOna    A    T        0      0        2 
   7   chr7_97588298     ASom    A    T        0      0        2 
   7   chr7_97588298     HCab    A    T        1      2        2 
   7   chr7_97588298     HPrz    A    T        1      2        2 
   7   chr7_97588298     ZBoe    A    T        0      0        2 
   7   chr7_97588298     ZGre    A    T        0      0        2 
   7   chr7_97588298     ZHar    A    T        0      0        2 
   7   chr7_97588298   Sample    A    T        1      2        2 
   7   chr7_97608240     AAsi    T    G        0      0        2 
   7   chr7_97608240     AKia    T    G        0      0        2 
   7   chr7_97608240     AOna    T    G        0      0        2 
   7   chr7_97608240     ASom    T    G        0      0        2 
   7   chr7_97608240     HCab    T    G        0      0        2 
   7   chr7_97608240     HPrz    T    G        0      0        2 
   7   chr7_97608240     ZBoe    T    G      0.5      1        2 
   7   chr7_97608240     ZGre    T    G        0      0        2 
   7   chr7_97608240     ZHar    T    G        0      0        2 
   7   chr7_97608240   Sample    T    G        0      0        2 
   7   chr7_97610943     AAsi    C    G        0      0        2 
   7   chr7_97610943     AKia    C    G        0      0        2 
   7   chr7_97610943     AOna    C    G        0      0        2 
   7   chr7_97610943     ASom    C    G        0      0        2 
   7   chr7_97610943     HCab    C    G        1      2        2 
   7   chr7_97610943     HPrz    C    G        1      2        2 
   7   chr7_97610943     ZBoe    C    G        0      0        2 
   7   chr7_97610943     ZGre    C    G        0      0        2 
   7   chr7_97610943     ZHar    C    G        0      0        2 
   7   chr7_97610943   Sample    C    G        1      2        2 
   7   chr7_97611167     AAsi    A    T        0      0        2 
   7   chr7_97611167     AKia    A    T        0      0        2 
   7   chr7_97611167     AOna    A    T        0      0        2 
   7   chr7_97611167     ASom    A    T        0      0        2 
   7   chr7_97611167     HCab    A    T        1      2        2 
   7   chr7_97611167     HPrz    A    T        1      2        2 
   7   chr7_97611167     ZBoe    A    T        0      0        2 
   7   chr7_97611167     ZGre    A    T        0      0        2 
   7   chr7_97611167     ZHar    A    T        0      0        2 
   7   chr7_97611167   Sample    A    T        1      2        2 
   7   chr7_97627948     AAsi    T    G        1      2        2 
   7   chr7_97627948     AKia    T    G        1      2        2 
   7   chr7_97627948     AOna    T    G        1      2        2 
   7   chr7_97627948     ASom    T    G        1      2        2 
   7   chr7_97627948     HCab    T    G        0      0        2 
   7   chr7_97627948     HPrz    T    G        0      0        2 
   7   chr7_97627948     ZBoe    T    G        0      0        2 
   7   chr7_97627948     ZGre    T    G        0      0        2 
   7   chr7_97627948     ZHar    T    G        0      0        2 
   7   chr7_97627948   Sample    T    G        0      0        2 
   7   chr7_97631821     AAsi    G    T        0      0        2 
   7   chr7_97631821     AKia    G    T        0      0        2 
   7   chr7_97631821     AOna    G    T        0      0        2 
   7   chr7_97631821     ASom    G    T        0      0        2 
   7   chr7_97631821     HCab    G    T        0      0        2 
   7   chr7_97631821     HPrz    G    T        0      0        2 
   7   chr7_97631821     ZBoe    G    T        1      2        2 
   7   chr7_97631821     ZGre    G    T        0      0        2 
   7   chr7_97631821     ZHar    G    T        0      0        2 
   7   chr7_97631821   Sample    G    T        0      0        2 
   7   chr7_97662517     AAsi    G    T        0      0        2 
   7   chr7_97662517     AKia    G    T        0      0        2 
   7   chr7_97662517     AOna    G    T        0      0        2 
   7   chr7_97662517     ASom    G    T        0      0        2 
   7   chr7_97662517     HCab    G    T        0      0        2 
   7   chr7_97662517     HPrz    G    T        0      0        2 
   7   chr7_97662517     ZBoe    G    T      0.5      1        2 
   7   chr7_97662517     ZGre    G    T        0      0        2 
   7   chr7_97662517     ZHar    G    T        0      0        2 
   7   chr7_97662517   Sample    G    T        0      0        2 
   7   chr7_97675918     AAsi    G    C        0      0        2 
   7   chr7_97675918     AKia    G    C        0      0        2 
   7   chr7_97675918     AOna    G    C        0      0        2 
   7   chr7_97675918     ASom    G    C        0      0        2 
   7   chr7_97675918     HCab    G    C        0      0        2 
   7   chr7_97675918     HPrz    G    C        0      0        2 
   7   chr7_97675918     ZBoe    G    C      0.5      1        2 
   7   chr7_97675918     ZGre    G    C        0      0        2 
   7   chr7_97675918     ZHar    G    C        0      0        2 
   7   chr7_97675918   Sample    G    C        0      0        2 
   7   chr7_97681178     AAsi    C    G        0      0        2 
   7   chr7_97681178     AKia    C    G        1      2        2 
   7   chr7_97681178     AOna    C    G      0.5      1        2 
   7   chr7_97681178     ASom    C    G        0      0        2 
   7   chr7_97681178     HCab    C    G        0      0        2 
   7   chr7_97681178     HPrz    C    G        0      0        2 
   7   chr7_97681178     ZBoe    C    G        0      0        2 
   7   chr7_97681178     ZGre    C    G        0      0        2 
   7   chr7_97681178     ZHar    C    G        0      0        2 
   7   chr7_97681178   Sample    C    G        0      0        2 
   7   chr7_97691694     AAsi    C    A        0      0        2 
   7   chr7_97691694     AKia    C    A        0      0        2 
   7   chr7_97691694     AOna    C    A        0      0        2 
   7   chr7_97691694     ASom    C    A        0      0        2 
   7   chr7_97691694     HCab    C    A        0      0        2 
   7   chr7_97691694     HPrz    C    A        0      0        2 
   7   chr7_97691694     ZBoe    C    A      0.5      1        2 
   7   chr7_97691694     ZGre    C    A        1      2        2 
   7   chr7_97691694     ZHar    C    A        0      0        2 
   7   chr7_97691694   Sample    C    A        0      0        2 
   7   chr7_97706715     AAsi    A    C        0      0        2 
   7   chr7_97706715     AKia    A    C        0      0        2 
   7   chr7_97706715     AOna    A    C      0.5      1        2 
   7   chr7_97706715     ASom    A    C        0      0        2 
   7   chr7_97706715     HCab    A    C        0      0        2 
   7   chr7_97706715     HPrz    A    C        0      0        2 
   7   chr7_97706715     ZBoe    A    C        0      0        2 
   7   chr7_97706715     ZGre    A    C        0      0        2 
   7   chr7_97706715     ZHar    A    C        0      0        2 
   7   chr7_97706715   Sample    A    C        0      0        2 
   7   chr7_97713078     AAsi    G    C        0      0        2 
   7   chr7_97713078     AKia    G    C        0      0        2 
   7   chr7_97713078     AOna    G    C        0      0        2 
   7   chr7_97713078     ASom    G    C        0      0        2 
   7   chr7_97713078     HCab    G    C        1      2        2 
   7   chr7_97713078     HPrz    G    C        1      2        2 
   7   chr7_97713078     ZBoe    G    C        0      0        2 
   7   chr7_97713078     ZGre    G    C        0      0        2 
   7   chr7_97713078     ZHar    G    C        0      0        2 
   7   chr7_97713078   Sample    G    C        1      2        2 
   7   chr7_97731640     AAsi    A    C        1      2        2 
   7   chr7_97731640     AKia    A    C        0      0        2 
   7   chr7_97731640     AOna    A    C        0      0        2 
   7   chr7_97731640     ASom    A    C        0      0        2 
   7   chr7_97731640     HCab    A    C        0      0        2 
   7   chr7_97731640     HPrz    A    C        0      0        2 
   7   chr7_97731640     ZBoe    A    C        0      0        2 
   7   chr7_97731640     ZGre    A    C        0      0        2 
   7   chr7_97731640     ZHar    A    C        0      0        2 
   7   chr7_97731640   Sample    A    C        0      0        2 
   7   chr7_97733410     AAsi    G    C        0      0        2 
   7   chr7_97733410     AKia    G    C        0      0        2 
   7   chr7_97733410     AOna    G    C        0      0        2 
   7   chr7_97733410     ASom    G    C        1      2        2 
   7   chr7_97733410     HCab    G    C        0      0        2 
   7   chr7_97733410     HPrz    G    C        0      0        2 
   7   chr7_97733410     ZBoe    G    C        0      0        2 
   7   chr7_97733410     ZGre    G    C        0      0        2 
   7   chr7_97733410     ZHar    G    C        0      0        2 
   7   chr7_97733410   Sample    G    C        0      0        2 
   7   chr7_97743596     AAsi    C    G        0      0        2 
   7   chr7_97743596     AKia    C    G        0      0        2 
   7   chr7_97743596     AOna    C    G        0      0        2 
   7   chr7_97743596     ASom    C    G        0      0        2 
   7   chr7_97743596     HCab    C    G        0      0        2 
   7   chr7_97743596     HPrz    C    G        0      0        2 
   7   chr7_97743596     ZBoe    C    G      0.5      1        2 
   7   chr7_97743596     ZGre    C    G        0      0        2 
   7   chr7_97743596     ZHar    C    G        0      0        2 
   7   chr7_97743596   Sample    C    G        0      0        2 
   7   chr7_97755152     AAsi    C    G        0      0        2 
   7   chr7_97755152     AKia    C    G        1      2        2 
   7   chr7_97755152     AOna    C    G        0      0        2 
   7   chr7_97755152     ASom    C    G        0      0        2 
   7   chr7_97755152     HCab    C    G        0      0        2 
   7   chr7_97755152     HPrz    C    G        0      0        2 
   7   chr7_97755152     ZBoe    C    G        0      0        2 
   7   chr7_97755152     ZGre    C    G        0      0        2 
   7   chr7_97755152     ZHar    C    G        0      0        2 
   7   chr7_97755152   Sample    C    G        0      0        2 
   7   chr7_97756777     AAsi    T    G        0      0        2 
   7   chr7_97756777     AKia    T    G        0      0        2 
   7   chr7_97756777     AOna    T    G        0      0        2 
   7   chr7_97756777     ASom    T    G        0      0        2 
   7   chr7_97756777     HCab    T    G        1      2        2 
   7   chr7_97756777     HPrz    T    G        1      2        2 
   7   chr7_97756777     ZBoe    T    G        0      0        2 
   7   chr7_97756777     ZGre    T    G        0      0        2 
   7   chr7_97756777     ZHar    T    G        0      0        2 
   7   chr7_97756777   Sample    T    G        1      2        2 
   7   chr7_97759341     AAsi    A    C        0      0        2 
   7   chr7_97759341     AKia    A    C        0      0        2 
   7   chr7_97759341     AOna    A    C        0      0        2 
   7   chr7_97759341     ASom    A    C        0      0        2 
   7   chr7_97759341     HCab    A    C        0      0        2 
   7   chr7_97759341     HPrz    A    C        0      0        2 
   7   chr7_97759341     ZBoe    A    C        0      0        2 
   7   chr7_97759341     ZGre    A    C        0      0        2 
   7   chr7_97759341     ZHar    A    C        1      2        2 
   7   chr7_97759341   Sample    A    C        0      0        2 
   7   chr7_97775939     AAsi    A    C        0      0        2 
   7   chr7_97775939     AKia    A    C        0      0        2 
   7   chr7_97775939     AOna    A    C        0      0        2 
   7   chr7_97775939     ASom    A    C        1      2        2 
   7   chr7_97775939     HCab    A    C        0      0        2 
   7   chr7_97775939     HPrz    A    C        0      0        2 
   7   chr7_97775939     ZBoe    A    C        0      0        2 
   7   chr7_97775939     ZGre    A    C        0      0        2 
   7   chr7_97775939     ZHar    A    C        0      0        2 
   7   chr7_97775939   Sample    A    C        0      0        2 
   7   chr7_97812287     AAsi    T    G        0      0        2 
   7   chr7_97812287     AKia    T    G        0      0        2 
   7   chr7_97812287     AOna    T    G        0      0        2 
   7   chr7_97812287     ASom    T    G        0      0        2 
   7   chr7_97812287     HCab    T    G        0      0        2 
   7   chr7_97812287     HPrz    T    G        0      0        2 
   7   chr7_97812287     ZBoe    T    G      0.5      1        2 
   7   chr7_97812287     ZGre    T    G        0      0        2 
   7   chr7_97812287     ZHar    T    G        0      0        2 
   7   chr7_97812287   Sample    T    G        0      0        2 
   7   chr7_97813743     AAsi    T    G        0      0        2 
   7   chr7_97813743     AKia    T    G        0      0        2 
   7   chr7_97813743     AOna    T    G        0      0        2 
   7   chr7_97813743     ASom    T    G        0      0        2 
   7   chr7_97813743     HCab    T    G        0      0        2 
   7   chr7_97813743     HPrz    T    G        0      0        2 
   7   chr7_97813743     ZBoe    T    G        0      0        2 
   7   chr7_97813743     ZGre    T    G        1      2        2 
   7   chr7_97813743     ZHar    T    G        0      0        2 
   7   chr7_97813743   Sample    T    G        0      0        2 
   7   chr7_97843546     AAsi    T    A        0      0        2 
   7   chr7_97843546     AKia    T    A        0      0        2 
   7   chr7_97843546     AOna    T    A        0      0        2 
   7   chr7_97843546     ASom    T    A        0      0        2 
   7   chr7_97843546     HCab    T    A      0.5      1        2 
   7   chr7_97843546     HPrz    T    A      0.5      1        2 
   7   chr7_97843546     ZBoe    T    A        0      0        2 
   7   chr7_97843546     ZGre    T    A        0      0        2 
   7   chr7_97843546     ZHar    T    A        0      0        2 
   7   chr7_97843546   Sample    T    A        0      0        2 
   7   chr7_97853522     AAsi    A    T        0      0        2 
   7   chr7_97853522     AKia    A    T        0      0        2 
   7   chr7_97853522     AOna    A    T        0      0        2 
   7   chr7_97853522     ASom    A    T        0      0        2 
   7   chr7_97853522     HCab    A    T      0.5      1        2 
   7   chr7_97853522     HPrz    A    T        0      0        2 
   7   chr7_97853522     ZBoe    A    T        0      0        2 
   7   chr7_97853522     ZGre    A    T        0      0        2 
   7   chr7_97853522     ZHar    A    T        0      0        2 
   7   chr7_97853522   Sample    A    T        0      0        2 
   7   chr7_97875926     AAsi    T    G        0      0        2 
   7   chr7_97875926     AKia    T    G        0      0        2 
   7   chr7_97875926     AOna    T    G        0      0        2 
   7   chr7_97875926     ASom    T    G        0      0        2 
   7   chr7_97875926     HCab    T    G        0      0        2 
   7   chr7_97875926     HPrz    T    G        0      0        2 
   7   chr7_97875926     ZBoe    T    G      0.5      1        2 
   7   chr7_97875926     ZGre    T    G        0      0        2 
   7   chr7_97875926     ZHar    T    G        0      0        2 
   7   chr7_97875926   Sample    T    G        0      0        2 
   7   chr7_97883995     AAsi    G    C        0      0        2 
   7   chr7_97883995     AKia    G    C        0      0        2 
   7   chr7_97883995     AOna    G    C        0      0        2 
   7   chr7_97883995     ASom    G    C        0      0        2 
   7   chr7_97883995     HCab    G    C        0      0        2 
   7   chr7_97883995     HPrz    G    C        0      0        2 
   7   chr7_97883995     ZBoe    G    C        0      0        2 
   7   chr7_97883995     ZGre    G    C        0      0        2 
   7   chr7_97883995     ZHar    G    C      0.5      1        2 
   7   chr7_97883995   Sample    G    C        0      0        2 
   7   chr7_97887992     AAsi    T    G        0      0        2 
   7   chr7_97887992     AKia    T    G        1      2        2 
   7   chr7_97887992     AOna    T    G        1      2        2 
   7   chr7_97887992     ASom    T    G        0      0        2 
   7   chr7_97887992     HCab    T    G        0      0        2 
   7   chr7_97887992     HPrz    T    G        0      0        2 
   7   chr7_97887992     ZBoe    T    G        0      0        2 
   7   chr7_97887992     ZGre    T    G        0      0        2 
   7   chr7_97887992     ZHar    T    G        0      0        2 
   7   chr7_97887992   Sample    T    G        0      0        2 
   7   chr7_97905886     AAsi    C    A        0      0        2 
   7   chr7_97905886     AKia    C    A        0      0        2 
   7   chr7_97905886     AOna    C    A        0      0        2 
   7   chr7_97905886     ASom    C    A        0      0        2 
   7   chr7_97905886     HCab    C    A        1      2        2 
   7   chr7_97905886     HPrz    C    A        1      2        2 
   7   chr7_97905886     ZBoe    C    A        0      0        2 
   7   chr7_97905886     ZGre    C    A        0      0        2 
   7   chr7_97905886     ZHar    C    A        0      0        2 
   7   chr7_97905886   Sample    C    A        1      2        2 
   7   chr7_97927732     AAsi    T    A        0      0        2 
   7   chr7_97927732     AKia    T    A        0      0        2 
   7   chr7_97927732     AOna    T    A      0.5      1        2 
   7   chr7_97927732     ASom    T    A        0      0        2 
   7   chr7_97927732     HCab    T    A        0      0        2 
   7   chr7_97927732     HPrz    T    A        0      0        2 
   7   chr7_97927732     ZBoe    T    A        0      0        2 
   7   chr7_97927732     ZGre    T    A        0      0        2 
   7   chr7_97927732     ZHar    T    A        0      0        2 
   7   chr7_97927732   Sample    T    A        0      0        2 
   7   chr7_97952398     AAsi    G    C        0      0        2 
   7   chr7_97952398     AKia    G    C        0      0        2 
   7   chr7_97952398     AOna    G    C        0      0        2 
   7   chr7_97952398     ASom    G    C        0      0        2 
   7   chr7_97952398     HCab    G    C        0      0        2 
   7   chr7_97952398     HPrz    G    C      0.5      1        2 
   7   chr7_97952398     ZBoe    G    C        0      0        2 
   7   chr7_97952398     ZGre    G    C        0      0        2 
   7   chr7_97952398     ZHar    G    C        0      0        2 
   7   chr7_97952398   Sample    G    C        0      0        2 
   7   chr7_97993647     AAsi    A    C        0      0        2 
   7   chr7_97993647     AKia    A    C        0      0        2 
   7   chr7_97993647     AOna    A    C        0      0        2 
   7   chr7_97993647     ASom    A    C        0      0        2 
   7   chr7_97993647     HCab    A    C        0      0        2 
   7   chr7_97993647     HPrz    A    C        0      0        2 
   7   chr7_97993647     ZBoe    A    C        1      2        2 
   7   chr7_97993647     ZGre    A    C        0      0        2 
   7   chr7_97993647     ZHar    A    C        0      0        2 
   7   chr7_97993647   Sample    A    C        0      0        2 
   7   chr7_97994641     AAsi    C    A        1      2        2 
   7   chr7_97994641     AKia    C    A        0      0        2 
   7   chr7_97994641     AOna    C    A        0      0        2 
   7   chr7_97994641     ASom    C    A        0      0        2 
   7   chr7_97994641     HCab    C    A        0      0        2 
   7   chr7_97994641     HPrz    C    A        0      0        2 
   7   chr7_97994641     ZBoe    C    A        0      0        2 
   7   chr7_97994641     ZGre    C    A        0      0        2 
   7   chr7_97994641     ZHar    C    A        0      0        2 
   7   chr7_97994641   Sample    C    A        0      0        2 
   7   chr7_98021987     AAsi    C    G        0      0        2 
   7   chr7_98021987     AKia    C    G        0      0        2 
   7   chr7_98021987     AOna    C    G        0      0        2 
   7   chr7_98021987     ASom    C    G        0      0        2 
   7   chr7_98021987     HCab    C    G        0      0        2 
   7   chr7_98021987     HPrz    C    G        0      0        2 
   7   chr7_98021987     ZBoe    C    G      0.5      1        2 
   7   chr7_98021987     ZGre    C    G        0      0        2 
   7   chr7_98021987     ZHar    C    G        0      0        2 
   7   chr7_98021987   Sample    C    G        0      0        2 
   7   chr7_98036987     AAsi    G    C        0      0        2 
   7   chr7_98036987     AKia    G    C        0      0        2 
   7   chr7_98036987     AOna    G    C        0      0        2 
   7   chr7_98036987     ASom    G    C        0      0        2 
   7   chr7_98036987     HCab    G    C        0      0        2 
   7   chr7_98036987     HPrz    G    C        0      0        2 
   7   chr7_98036987     ZBoe    G    C      0.5      1        2 
   7   chr7_98036987     ZGre    G    C        0      0        2 
   7   chr7_98036987     ZHar    G    C        0      0        2 
   7   chr7_98036987   Sample    G    C        0      0        2 
   7   chr7_98050322     AAsi    T    A        0      0        2 
   7   chr7_98050322     AKia    T    A        0      0        2 
   7   chr7_98050322     AOna    T    A        0      0        2 
   7   chr7_98050322     ASom    T    A        0      0        2 
   7   chr7_98050322     HCab    T    A        0      0        2 
   7   chr7_98050322     HPrz    T    A        0      0        2 
   7   chr7_98050322     ZBoe    T    A        0      0        2 
   7   chr7_98050322     ZGre    T    A        0      0        2 
   7   chr7_98050322     ZHar    T    A      0.5      1        2 
   7   chr7_98050322   Sample    T    A        0      0        2 
   7   chr7_98069556     AAsi    C    G        0      0        2 
   7   chr7_98069556     AKia    C    G        0      0        2 
   7   chr7_98069556     AOna    C    G        0      0        2 
   7   chr7_98069556     ASom    C    G        0      0        2 
   7   chr7_98069556     HCab    C    G        1      2        2 
   7   chr7_98069556     HPrz    C    G        1      2        2 
   7   chr7_98069556     ZBoe    C    G        0      0        2 
   7   chr7_98069556     ZGre    C    G        0      0        2 
   7   chr7_98069556     ZHar    C    G        0      0        2 
   7   chr7_98069556   Sample    C    G        1      2        2 
   7   chr7_98087126     AAsi    T    G        1      2        2 
   7   chr7_98087126     AKia    T    G        0      0        2 
   7   chr7_98087126     AOna    T    G        0      0        2 
   7   chr7_98087126     ASom    T    G        1      2        2 
   7   chr7_98087126     HCab    T    G        0      0        2 
   7   chr7_98087126     HPrz    T    G        0      0        2 
   7   chr7_98087126     ZBoe    T    G        0      0        2 
   7   chr7_98087126     ZGre    T    G        0      0        2 
   7   chr7_98087126     ZHar    T    G        0      0        2 
   7   chr7_98087126   Sample    T    G        0      0        2 
   7   chr7_98114223     AAsi    C    A        0      0        2 
   7   chr7_98114223     AKia    C    A        0      0        2 
   7   chr7_98114223     AOna    C    A        0      0        2 
   7   chr7_98114223     ASom    C    A        0      0        2 
   7   chr7_98114223     HCab    C    A        1      2        2 
   7   chr7_98114223     HPrz    C    A        1      2        2 
   7   chr7_98114223     ZBoe    C    A        0      0        2 
   7   chr7_98114223     ZGre    C    A        0      0        2 
   7   chr7_98114223     ZHar    C    A        0      0        2 
   7   chr7_98114223   Sample    C    A        1      2        2 
   7   chr7_98115742     AAsi    T    G        0      0        2 
   7   chr7_98115742     AKia    T    G        0      0        2 
   7   chr7_98115742     AOna    T    G      0.5      1        2 
   7   chr7_98115742     ASom    T    G        0      0        2 
   7   chr7_98115742     HCab    T    G        0      0        2 
   7   chr7_98115742     HPrz    T    G        0      0        2 
   7   chr7_98115742     ZBoe    T    G        0      0        2 
   7   chr7_98115742     ZGre    T    G        0      0        2 
   7   chr7_98115742     ZHar    T    G        0      0        2 
   7   chr7_98115742   Sample    T    G        0      0        2 
   7   chr7_98137600     AAsi    C    A        0      0        2 
   7   chr7_98137600     AKia    C    A        0      0        2 
   7   chr7_98137600     AOna    C    A        0      0        2 
   7   chr7_98137600     ASom    C    A        0      0        2 
   7   chr7_98137600     HCab    C    A        0      0        2 
   7   chr7_98137600     HPrz    C    A        0      0        2 
   7   chr7_98137600     ZBoe    C    A        1      2        2 
   7   chr7_98137600     ZGre    C    A        0      0        2 
   7   chr7_98137600     ZHar    C    A        0      0        2 
   7   chr7_98137600   Sample    C    A        0      0        2 
   7   chr7_98160958     AAsi    G    C        0      0        2 
   7   chr7_98160958     AKia    G    C        0      0        2 
   7   chr7_98160958     AOna    G    C        0      0        2 
   7   chr7_98160958     ASom    G    C        0      0        2 
   7   chr7_98160958     HCab    G    C        1      2        2 
   7   chr7_98160958     HPrz    G    C        1      2        2 
   7   chr7_98160958     ZBoe    G    C        0      0        2 
   7   chr7_98160958     ZGre    G    C        0      0        2 
   7   chr7_98160958     ZHar    G    C        0      0        2 
   7   chr7_98160958   Sample    G    C        1      2        2 
   7   chr7_98163007     AAsi    C    G        0      0        2 
   7   chr7_98163007     AKia    C    G        0      0        2 
   7   chr7_98163007     AOna    C    G      0.5      1        2 
   7   chr7_98163007     ASom    C    G        0      0        2 
   7   chr7_98163007     HCab    C    G        0      0        2 
   7   chr7_98163007     HPrz    C    G        0      0        2 
   7   chr7_98163007     ZBoe    C    G        0      0        2 
   7   chr7_98163007     ZGre    C    G        0      0        2 
   7   chr7_98163007     ZHar    C    G        0      0        2 
   7   chr7_98163007   Sample    C    G        0      0        2 
   7   chr7_98170147     AAsi    A    C        0      0        2 
   7   chr7_98170147     AKia    A    C        0      0        2 
   7   chr7_98170147     AOna    A    C        0      0        2 
   7   chr7_98170147     ASom    A    C        0      0        2 
   7   chr7_98170147     HCab    A    C        1      2        2 
   7   chr7_98170147     HPrz    A    C        1      2        2 
   7   chr7_98170147     ZBoe    A    C        0      0        2 
   7   chr7_98170147     ZGre    A    C        0      0        2 
   7   chr7_98170147     ZHar    A    C        0      0        2 
   7   chr7_98170147   Sample    A    C        1      2        2 
   7   chr7_98173108     AAsi    G    T        0      0        2 
   7   chr7_98173108     AKia    G    T        0      0        2 
   7   chr7_98173108     AOna    G    T        0      0        2 
   7   chr7_98173108     ASom    G    T        0      0        2 
   7   chr7_98173108     HCab    G    T        0      0        2 
   7   chr7_98173108     HPrz    G    T        0      0        2 
   7   chr7_98173108     ZBoe    G    T        0      0        2 
   7   chr7_98173108     ZGre    G    T        1      2        2 
   7   chr7_98173108     ZHar    G    T        0      0        2 
   7   chr7_98173108   Sample    G    T        0      0        2 
   7   chr7_98188143     AAsi    G    T        0      0        2 
   7   chr7_98188143     AKia    G    T        0      0        2 
   7   chr7_98188143     AOna    G    T        0      0        2 
   7   chr7_98188143     ASom    G    T        0      0        2 
   7   chr7_98188143     HCab    G    T      0.5      1        2 
   7   chr7_98188143     HPrz    G    T      0.5      1        2 
   7   chr7_98188143     ZBoe    G    T        0      0        2 
   7   chr7_98188143     ZGre    G    T        0      0        2 
   7   chr7_98188143     ZHar    G    T        0      0        2 
   7   chr7_98188143   Sample    G    T        1      2        2 
   7   chr7_98188640     AAsi    A    C        0      0        2 
   7   chr7_98188640     AKia    A    C        0      0        2 
   7   chr7_98188640     AOna    A    C        0      0        2 
   7   chr7_98188640     ASom    A    C        0      0        2 
   7   chr7_98188640     HCab    A    C        0      0        2 
   7   chr7_98188640     HPrz    A    C        0      0        2 
   7   chr7_98188640     ZBoe    A    C        0      0        2 
   7   chr7_98188640     ZGre    A    C        1      2        2 
   7   chr7_98188640     ZHar    A    C        0      0        2 
   7   chr7_98188640   Sample    A    C        0      0        2 
   7   chr7_98191054     AAsi    T    G        0      0        2 
   7   chr7_98191054     AKia    T    G        1      2        2 
   7   chr7_98191054     AOna    T    G      0.5      1        2 
   7   chr7_98191054     ASom    T    G        0      0        2 
   7   chr7_98191054     HCab    T    G        0      0        2 
   7   chr7_98191054     HPrz    T    G        0      0        2 
   7   chr7_98191054     ZBoe    T    G        0      0        2 
   7   chr7_98191054     ZGre    T    G        0      0        2 
   7   chr7_98191054     ZHar    T    G        0      0        2 
   7   chr7_98191054   Sample    T    G        0      0        2 
   7   chr7_98204071     AAsi    T    G        0      0        2 
   7   chr7_98204071     AKia    T    G        0      0        2 
   7   chr7_98204071     AOna    T    G        0      0        2 
   7   chr7_98204071     ASom    T    G        0      0        2 
   7   chr7_98204071     HCab    T    G        1      2        2 
   7   chr7_98204071     HPrz    T    G        1      2        2 
   7   chr7_98204071     ZBoe    T    G        0      0        2 
   7   chr7_98204071     ZGre    T    G        0      0        2 
   7   chr7_98204071     ZHar    T    G        0      0        2 
   7   chr7_98204071   Sample    T    G        1      2        2 
   7   chr7_98205962     AAsi    C    G        0      0        2 
   7   chr7_98205962     AKia    C    G        0      0        2 
   7   chr7_98205962     AOna    C    G      0.5      1        2 
   7   chr7_98205962     ASom    C    G        0      0        2 
   7   chr7_98205962     HCab    C    G        0      0        2 
   7   chr7_98205962     HPrz    C    G        0      0        2 
   7   chr7_98205962     ZBoe    C    G        0      0        2 
   7   chr7_98205962     ZGre    C    G        0      0        2 
   7   chr7_98205962     ZHar    C    G        0      0        2 
   7   chr7_98205962   Sample    C    G        0      0        2 
   7   chr7_98240860     AAsi    C    A        0      0        2 
   7   chr7_98240860     AKia    C    A        0      0        2 
   7   chr7_98240860     AOna    C    A        0      0        2 
   7   chr7_98240860     ASom    C    A        1      2        2 
   7   chr7_98240860     HCab    C    A        0      0        2 
   7   chr7_98240860     HPrz    C    A        0      0        2 
   7   chr7_98240860     ZBoe    C    A        0      0        2 
   7   chr7_98240860     ZGre    C    A        0      0        2 
   7   chr7_98240860     ZHar    C    A        0      0        2 
   7   chr7_98240860   Sample    C    A        0      0        2 
   7   chr7_98257777     AAsi    T    G        0      0        2 
   7   chr7_98257777     AKia    T    G        0      0        2 
   7   chr7_98257777     AOna    T    G        0      0        2 
   7   chr7_98257777     ASom    T    G        0      0        2 
   7   chr7_98257777     HCab    T    G        0      0        2 
   7   chr7_98257777     HPrz    T    G        0      0        2 
   7   chr7_98257777     ZBoe    T    G        0      0        2 
   7   chr7_98257777     ZGre    T    G        1      2        2 
   7   chr7_98257777     ZHar    T    G        0      0        2 
   7   chr7_98257777   Sample    T    G        0      0        2 
   7   chr7_98263194     AAsi    G    T        0      0        2 
   7   chr7_98263194     AKia    G    T        0      0        2 
   7   chr7_98263194     AOna    G    T        0      0        2 
   7   chr7_98263194     ASom    G    T        0      0        2 
   7   chr7_98263194     HCab    G    T        0      0        2 
   7   chr7_98263194     HPrz    G    T        0      0        2 
   7   chr7_98263194     ZBoe    G    T      0.5      1        2 
   7   chr7_98263194     ZGre    G    T        0      0        2 
   7   chr7_98263194     ZHar    G    T        0      0        2 
   7   chr7_98263194   Sample    G    T        0      0        2 
   7   chr7_98263357     AAsi    C    G        1      2        2 
   7   chr7_98263357     AKia    C    G        0      0        2 
   7   chr7_98263357     AOna    C    G        0      0        2 
   7   chr7_98263357     ASom    C    G        1      2        2 
   7   chr7_98263357     HCab    C    G        0      0        2 
   7   chr7_98263357     HPrz    C    G        0      0        2 
   7   chr7_98263357     ZBoe    C    G        0      0        2 
   7   chr7_98263357     ZGre    C    G        0      0        2 
   7   chr7_98263357     ZHar    C    G        0      0        2 
   7   chr7_98263357   Sample    C    G        0      0        2 
   7   chr7_98275592     AAsi    C    G        0      0        2 
   7   chr7_98275592     AKia    C    G        0      0        2 
   7   chr7_98275592     AOna    C    G      0.5      1        2 
   7   chr7_98275592     ASom    C    G        0      0        2 
   7   chr7_98275592     HCab    C    G        0      0        2 
   7   chr7_98275592     HPrz    C    G        0      0        2 
   7   chr7_98275592     ZBoe    C    G        0      0        2 
   7   chr7_98275592     ZGre    C    G        0      0        2 
   7   chr7_98275592     ZHar    C    G        0      0        2 
   7   chr7_98275592   Sample    C    G        0      0        2 
   7   chr7_98350457     AAsi    C    A        0      0        2 
   7   chr7_98350457     AKia    C    A        0      0        2 
   7   chr7_98350457     AOna    C    A        0      0        2 
   7   chr7_98350457     ASom    C    A        0      0        2 
   7   chr7_98350457     HCab    C    A        0      0        2 
   7   chr7_98350457     HPrz    C    A        0      0        2 
   7   chr7_98350457     ZBoe    C    A        0      0        2 
   7   chr7_98350457     ZGre    C    A        0      0        2 
   7   chr7_98350457     ZHar    C    A        1      2        2 
   7   chr7_98350457   Sample    C    A        0      0        2 
   7   chr7_98394818     AAsi    A    C        0      0        2 
   7   chr7_98394818     AKia    A    C        0      0        2 
   7   chr7_98394818     AOna    A    C        0      0        2 
   7   chr7_98394818     ASom    A    C        0      0        2 
   7   chr7_98394818     HCab    A    C        1      2        2 
   7   chr7_98394818     HPrz    A    C        1      2        2 
   7   chr7_98394818     ZBoe    A    C        0      0        2 
   7   chr7_98394818     ZGre    A    C        0      0        2 
   7   chr7_98394818     ZHar    A    C        0      0        2 
   7   chr7_98394818   Sample    A    C        1      2        2 
   7   chr7_98469878     AAsi    G    T        0      0        2 
   7   chr7_98469878     AKia    G    T        0      0        2 
   7   chr7_98469878     AOna    G    T        0      0        2 
   7   chr7_98469878     ASom    G    T        0      0        2 
   7   chr7_98469878     HCab    G    T        1      2        2 
   7   chr7_98469878     HPrz    G    T        1      2        2 
   7   chr7_98469878     ZBoe    G    T        0      0        2 
   7   chr7_98469878     ZGre    G    T        0      0        2 
   7   chr7_98469878     ZHar    G    T        0      0        2 
   7   chr7_98469878   Sample    G    T        1      2        2 
   7   chr7_98474638     AAsi    C    G        0      0        2 
   7   chr7_98474638     AKia    C    G        0      0        2 
   7   chr7_98474638     AOna    C    G        0      0        2 
   7   chr7_98474638     ASom    C    G        1      2        2 
   7   chr7_98474638     HCab    C    G        0      0        2 
   7   chr7_98474638     HPrz    C    G        0      0        2 
   7   chr7_98474638     ZBoe    C    G        0      0        2 
   7   chr7_98474638     ZGre    C    G        0      0        2 
   7   chr7_98474638     ZHar    C    G        0      0        2 
   7   chr7_98474638   Sample    C    G        0      0        2 
   7   chr7_98481146     AAsi    T    G        0      0        2 
   7   chr7_98481146     AKia    T    G        0      0        2 
   7   chr7_98481146     AOna    T    G        0      0        2 
   7   chr7_98481146     ASom    T    G        0      0        2 
   7   chr7_98481146     HCab    T    G        0      0        2 
   7   chr7_98481146     HPrz    T    G        0      0        2 
   7   chr7_98481146     ZBoe    T    G        0      0        2 
   7   chr7_98481146     ZGre    T    G      0.5      1        2 
   7   chr7_98481146     ZHar    T    G        0      0        2 
   7   chr7_98481146   Sample    T    G        0      0        2 
   7   chr7_98486267     AAsi    C    A        0      0        2 
   7   chr7_98486267     AKia    C    A        1      2        2 
   7   chr7_98486267     AOna    C    A        1      2        2 
   7   chr7_98486267     ASom    C    A        0      0        2 
   7   chr7_98486267     HCab    C    A        0      0        2 
   7   chr7_98486267     HPrz    C    A        0      0        2 
   7   chr7_98486267     ZBoe    C    A        0      0        2 
   7   chr7_98486267     ZGre    C    A        0      0        2 
   7   chr7_98486267     ZHar    C    A        0      0        2 
   7   chr7_98486267   Sample    C    A        0      0        2 
   8      chr8_32706     AAsi    T    A        0      0        2 
   8      chr8_32706     AKia    T    A        0      0        2 
   8      chr8_32706     AOna    T    A        0      0        2 
   8      chr8_32706     ASom    T    A        0      0        2 
   8      chr8_32706     HCab    T    A        1      2        2 
   8      chr8_32706     HPrz    T    A        0      0        2 
   8      chr8_32706     ZBoe    T    A        0      0        2 
   8      chr8_32706     ZGre    T    A        0      0        2 
   8      chr8_32706     ZHar    T    A        0      0        2 
   8      chr8_32706   Sample    T    A        1      2        2 
   8      chr8_33058     AAsi    G    C        0      0        2 
   8      chr8_33058     AKia    G    C        0      0        2 
   8      chr8_33058     AOna    G    C        0      0        2 
   8      chr8_33058     ASom    G    C        0      0        2 
   8      chr8_33058     HCab    G    C        1      2        2 
   8      chr8_33058     HPrz    G    C        1      2        2 
   8      chr8_33058     ZBoe    G    C        0      0        2 
   8      chr8_33058     ZGre    G    C        0      0        2 
   8      chr8_33058     ZHar    G    C        0      0        2 
   8      chr8_33058   Sample    G    C        1      2        2 
   8      chr8_35866     AAsi    T    G        0      0        2 
   8      chr8_35866     AKia    T    G        0      0        2 
   8      chr8_35866     AOna    T    G        0      0        2 
   8      chr8_35866     ASom    T    G        0      0        2 
   8      chr8_35866     HCab    T    G        0      0        2 
   8      chr8_35866     HPrz    T    G        0      0        2 
   8      chr8_35866     ZBoe    T    G        1      2        2 
   8      chr8_35866     ZGre    T    G        0      0        2 
   8      chr8_35866     ZHar    T    G        0      0        2 
   8      chr8_35866   Sample    T    G        0      0        2 
   8      chr8_43408     AAsi    C    G        0      0        2 
   8      chr8_43408     AKia    C    G        0      0        2 
   8      chr8_43408     AOna    C    G        0      0        2 
   8      chr8_43408     ASom    C    G      0.5      1        2 
   8      chr8_43408     HCab    C    G        0      0        2 
   8      chr8_43408     HPrz    C    G        0      0        2 
   8      chr8_43408     ZBoe    C    G        0      0        2 
   8      chr8_43408     ZGre    C    G        0      0        2 
   8      chr8_43408     ZHar    C    G        0      0        2 
   8      chr8_43408   Sample    C    G        0      0        2 
   8     chr8_140101     AAsi    T    G        0      0        2 
   8     chr8_140101     AKia    T    G        0      0        2 
   8     chr8_140101     AOna    T    G        0      0        2 
   8     chr8_140101     ASom    T    G        0      0        2 
   8     chr8_140101     HCab    T    G      0.5      1        2 
   8     chr8_140101     HPrz    T    G        0      0        2 
   8     chr8_140101     ZBoe    T    G        0      0        2 
   8     chr8_140101     ZGre    T    G        0      0        2 
   8     chr8_140101     ZHar    T    G        0      0        2 
   8     chr8_140101   Sample    T    G        0      0        2 
   8     chr8_158956     AAsi    T    G        0      0        2 
   8     chr8_158956     AKia    T    G        0      0        2 
   8     chr8_158956     AOna    T    G      0.5      1        2 
   8     chr8_158956     ASom    T    G        0      0        2 
   8     chr8_158956     HCab    T    G        0      0        2 
   8     chr8_158956     HPrz    T    G        0      0        2 
   8     chr8_158956     ZBoe    T    G        0      0        2 
   8     chr8_158956     ZGre    T    G        0      0        2 
   8     chr8_158956     ZHar    T    G        0      0        2 
   8     chr8_158956   Sample    T    G        0      0        2 
   8     chr8_167260     AAsi    T    A        0      0        2 
   8     chr8_167260     AKia    T    A        0      0        2 
   8     chr8_167260     AOna    T    A        0      0        2 
   8     chr8_167260     ASom    T    A        0      0        2 
   8     chr8_167260     HCab    T    A        0      0        2 
   8     chr8_167260     HPrz    T    A        0      0        2 
   8     chr8_167260     ZBoe    T    A        0      0        2 
   8     chr8_167260     ZGre    T    A        0      0        2 
   8     chr8_167260     ZHar    T    A        1      2        2 
   8     chr8_167260   Sample    T    A        0      0        2 
   8     chr8_173108     AAsi    C    A      0.5      1        2 
   8     chr8_173108     AKia    C    A        0      0        2 
   8     chr8_173108     AOna    C    A        0      0        2 
   8     chr8_173108     ASom    C    A        0      0        2 
   8     chr8_173108     HCab    C    A        0      0        2 
   8     chr8_173108     HPrz    C    A        0      0        2 
   8     chr8_173108     ZBoe    C    A        0      0        2 
   8     chr8_173108     ZGre    C    A        0      0        2 
   8     chr8_173108     ZHar    C    A        0      0        2 
   8     chr8_173108   Sample    C    A        0      0        2 
   8     chr8_179263     AAsi    G    C        0      0        2 
   8     chr8_179263     AKia    G    C        0      0        2 
   8     chr8_179263     AOna    G    C        0      0        2 
   8     chr8_179263     ASom    G    C        0      0        2 
   8     chr8_179263     HCab    G    C        0      0        2 
   8     chr8_179263     HPrz    G    C        0      0        2 
   8     chr8_179263     ZBoe    G    C        1      2        2 
   8     chr8_179263     ZGre    G    C        0      0        2 
   8     chr8_179263     ZHar    G    C        0      0        2 
   8     chr8_179263   Sample    G    C        0      0        2 
   8     chr8_205687     AAsi    C    A        1      2        2 
   8     chr8_205687     AKia    C    A        0      0        2 
   8     chr8_205687     AOna    C    A        0      0        2 
   8     chr8_205687     ASom    C    A        1      2        2 
   8     chr8_205687     HCab    C    A        0      0        2 
   8     chr8_205687     HPrz    C    A        0      0        2 
   8     chr8_205687     ZBoe    C    A        0      0        2 
   8     chr8_205687     ZGre    C    A        0      0        2 
   8     chr8_205687     ZHar    C    A        0      0        2 
   8     chr8_205687   Sample    C    A        0      0        2 
   8     chr8_215925     AAsi    T    G        0      0        2 
   8     chr8_215925     AKia    T    G        0      0        2 
   8     chr8_215925     AOna    T    G        0      0        2 
   8     chr8_215925     ASom    T    G        0      0        2 
   8     chr8_215925     HCab    T    G        1      2        2 
   8     chr8_215925     HPrz    T    G        1      2        2 
   8     chr8_215925     ZBoe    T    G        0      0        2 
   8     chr8_215925     ZGre    T    G        0      0        2 
   8     chr8_215925     ZHar    T    G        0      0        2 
   8     chr8_215925   Sample    T    G        1      2        2 
   8     chr8_216595     AAsi    T    G        0      0        2 
   8     chr8_216595     AKia    T    G        1      2        2 
   8     chr8_216595     AOna    T    G        1      2        2 
   8     chr8_216595     ASom    T    G        0      0        2 
   8     chr8_216595     HCab    T    G        0      0        2 
   8     chr8_216595     HPrz    T    G        0      0        2 
   8     chr8_216595     ZBoe    T    G        0      0        2 
   8     chr8_216595     ZGre    T    G        0      0        2 
   8     chr8_216595     ZHar    T    G        0      0        2 
   8     chr8_216595   Sample    T    G        0      0        2 
   8     chr8_221905     AAsi    A    T      0.5      1        2 
   8     chr8_221905     AKia    A    T        0      0        2 
   8     chr8_221905     AOna    A    T        0      0        2 
   8     chr8_221905     ASom    A    T        0      0        2 
   8     chr8_221905     HCab    A    T        0      0        2 
   8     chr8_221905     HPrz    A    T        0      0        2 
   8     chr8_221905     ZBoe    A    T        0      0        2 
   8     chr8_221905     ZGre    A    T        0      0        2 
   8     chr8_221905     ZHar    A    T        0      0        2 
   8     chr8_221905   Sample    A    T        0      0        2 
   8     chr8_282973     AAsi    T    A        0      0        2 
   8     chr8_282973     AKia    T    A        0      0        2 
   8     chr8_282973     AOna    T    A        0      0        2 
   8     chr8_282973     ASom    T    A        0      0        2 
   8     chr8_282973     HCab    T    A        1      2        2 
   8     chr8_282973     HPrz    T    A        1      2        2 
   8     chr8_282973     ZBoe    T    A        0      0        2 
   8     chr8_282973     ZGre    T    A        0      0        2 
   8     chr8_282973     ZHar    T    A        0      0        2 
   8     chr8_282973   Sample    T    A        1      2        2 
   8     chr8_296895     AAsi    G    C        0      0        2 
   8     chr8_296895     AKia    G    C        0      0        2 
   8     chr8_296895     AOna    G    C        0      0        2 
   8     chr8_296895     ASom    G    C        0      0        2 
   8     chr8_296895     HCab    G    C        0      0        2 
   8     chr8_296895     HPrz    G    C        0      0        2 
   8     chr8_296895     ZBoe    G    C        0      0        2 
   8     chr8_296895     ZGre    G    C        0      0        2 
   8     chr8_296895     ZHar    G    C        1      2        2 
   8     chr8_296895   Sample    G    C        0      0        2 
   8     chr8_301820     AAsi    A    C        0      0        2 
   8     chr8_301820     AKia    A    C      0.5      1        2 
   8     chr8_301820     AOna    A    C        0      0        2 
   8     chr8_301820     ASom    A    C        0      0        2 
   8     chr8_301820     HCab    A    C        0      0        2 
   8     chr8_301820     HPrz    A    C        0      0        2 
   8     chr8_301820     ZBoe    A    C        0      0        2 
   8     chr8_301820     ZGre    A    C        0      0        2 
   8     chr8_301820     ZHar    A    C        0      0        2 
   8     chr8_301820   Sample    A    C        0      0        2 
   8     chr8_333787     AAsi    A    C        0      0        2 
   8     chr8_333787     AKia    A    C        0      0        2 
   8     chr8_333787     AOna    A    C        0      0        2 
   8     chr8_333787     ASom    A    C        0      0        2 
   8     chr8_333787     HCab    A    C        1      2        2 
   8     chr8_333787     HPrz    A    C        1      2        2 
   8     chr8_333787     ZBoe    A    C        0      0        2 
   8     chr8_333787     ZGre    A    C        0      0        2 
   8     chr8_333787     ZHar    A    C        0      0        2 
   8     chr8_333787   Sample    A    C        1      2        2 
   8     chr8_373399     AAsi    A    T        0      0        2 
   8     chr8_373399     AKia    A    T        0      0        2 
   8     chr8_373399     AOna    A    T        0      0        2 
   8     chr8_373399     ASom    A    T        0      0        2 
   8     chr8_373399     HCab    A    T        1      2        2 
   8     chr8_373399     HPrz    A    T        1      2        2 
   8     chr8_373399     ZBoe    A    T        0      0        2 
   8     chr8_373399     ZGre    A    T        0      0        2 
   8     chr8_373399     ZHar    A    T        0      0        2 
   8     chr8_373399   Sample    A    T        1      2        2 
   8     chr8_386696     AAsi    T    A        0      0        2 
   8     chr8_386696     AKia    T    A        0      0        2 
   8     chr8_386696     AOna    T    A        0      0        2 
   8     chr8_386696     ASom    T    A      0.5      1        2 
   8     chr8_386696     HCab    T    A        0      0        2 
   8     chr8_386696     HPrz    T    A        0      0        2 
   8     chr8_386696     ZBoe    T    A        0      0        2 
   8     chr8_386696     ZGre    T    A        0      0        2 
   8     chr8_386696     ZHar    T    A        0      0        2 
   8     chr8_386696   Sample    T    A        0      0        2 
   8     chr8_412312     AAsi    G    C        0      0        2 
   8     chr8_412312     AKia    G    C        0      0        2 
   8     chr8_412312     AOna    G    C        0      0        2 
   8     chr8_412312     ASom    G    C        0      0        2 
   8     chr8_412312     HCab    G    C        0      0        2 
   8     chr8_412312     HPrz    G    C        0      0        2 
   8     chr8_412312     ZBoe    G    C      0.5      1        2 
   8     chr8_412312     ZGre    G    C        0      0        2 
   8     chr8_412312     ZHar    G    C        0      0        2 
   8     chr8_412312   Sample    G    C        0      0        2 
   8     chr8_425693     AAsi    T    G        0      0        2 
   8     chr8_425693     AKia    T    G        1      2        2 
   8     chr8_425693     AOna    T    G        0      0        2 
   8     chr8_425693     ASom    T    G        0      0        2 
   8     chr8_425693     HCab    T    G        0      0        2 
   8     chr8_425693     HPrz    T    G        0      0        2 
   8     chr8_425693     ZBoe    T    G        0      0        2 
   8     chr8_425693     ZGre    T    G        0      0        2 
   8     chr8_425693     ZHar    T    G        0      0        2 
   8     chr8_425693   Sample    T    G        0      0        2 
   8     chr8_506357     AAsi    C    G        0      0        2 
   8     chr8_506357     AKia    C    G        0      0        2 
   8     chr8_506357     AOna    C    G        0      0        2 
   8     chr8_506357     ASom    C    G        0      0        2 
   8     chr8_506357     HCab    C    G        0      0        2 
   8     chr8_506357     HPrz    C    G        0      0        2 
   8     chr8_506357     ZBoe    C    G        0      0        2 
   8     chr8_506357     ZGre    C    G      0.5      1        2 
   8     chr8_506357     ZHar    C    G        0      0        2 
   8     chr8_506357   Sample    C    G        0      0        2 
   8     chr8_547566     AAsi    G    T      0.5      1        2 
   8     chr8_547566     AKia    G    T        1      2        2 
   8     chr8_547566     AOna    G    T        1      2        2 
   8     chr8_547566     ASom    G    T      0.5      1        2 
   8     chr8_547566     HCab    G    T        0      0        2 
   8     chr8_547566     HPrz    G    T        0      0        2 
   8     chr8_547566     ZBoe    G    T      0.5      1        2 
   8     chr8_547566     ZGre    G    T      0.5      1        2 
   8     chr8_547566     ZHar    G    T      0.5      1        2 
   8     chr8_547566   Sample    G    T        0      0        2 
   8     chr8_556269     AAsi    T    G        0      0        2 
   8     chr8_556269     AKia    T    G        0      0        2 
   8     chr8_556269     AOna    T    G        0      0        2 
   8     chr8_556269     ASom    T    G        0      0        2 
   8     chr8_556269     HCab    T    G        1      2        2 
   8     chr8_556269     HPrz    T    G      0.5      1        2 
   8     chr8_556269     ZBoe    T    G        0      0        2 
   8     chr8_556269     ZGre    T    G        0      0        2 
   8     chr8_556269     ZHar    T    G        0      0        2 
   8     chr8_556269   Sample    T    G        1      2        2 
   8     chr8_557903     AAsi    T    A        0      0        2 
   8     chr8_557903     AKia    T    A        0      0        2 
   8     chr8_557903     AOna    T    A        0      0        2 
   8     chr8_557903     ASom    T    A        0      0        2 
   8     chr8_557903     HCab    T    A        0      0        2 
   8     chr8_557903     HPrz    T    A        0      0        2 
   8     chr8_557903     ZBoe    T    A        0      0        2 
   8     chr8_557903     ZGre    T    A        1      2        2 
   8     chr8_557903     ZHar    T    A        0      0        2 
   8     chr8_557903   Sample    T    A        0      0        2 
   8     chr8_558830     AAsi    G    C        0      0        2 
   8     chr8_558830     AKia    G    C        0      0        2 
   8     chr8_558830     AOna    G    C        0      0        2 
   8     chr8_558830     ASom    G    C        0      0        2 
   8     chr8_558830     HCab    G    C        0      0        2 
   8     chr8_558830     HPrz    G    C        0      0        2 
   8     chr8_558830     ZBoe    G    C      0.5      1        2 
   8     chr8_558830     ZGre    G    C        0      0        2 
   8     chr8_558830     ZHar    G    C        0      0        2 
   8     chr8_558830   Sample    G    C        0      0        2 
   8     chr8_567386     AAsi    G    C        0      0        2 
   8     chr8_567386     AKia    G    C        0      0        2 
   8     chr8_567386     AOna    G    C        0      0        2 
   8     chr8_567386     ASom    G    C        0      0        2 
   8     chr8_567386     HCab    G    C        1      2        2 
   8     chr8_567386     HPrz    G    C        1      2        2 
   8     chr8_567386     ZBoe    G    C        0      0        2 
   8     chr8_567386     ZGre    G    C        0      0        2 
   8     chr8_567386     ZHar    G    C        0      0        2 
   8     chr8_567386   Sample    G    C        1      2        2 
   8     chr8_600545     AAsi    A    C        0      0        2 
   8     chr8_600545     AKia    A    C        0      0        2 
   8     chr8_600545     AOna    A    C        0      0        2 
   8     chr8_600545     ASom    A    C        0      0        2 
   8     chr8_600545     HCab    A    C        0      0        2 
   8     chr8_600545     HPrz    A    C        0      0        2 
   8     chr8_600545     ZBoe    A    C        0      0        2 
   8     chr8_600545     ZGre    A    C        0      0        2 
   8     chr8_600545     ZHar    A    C        1      2        2 
   8     chr8_600545   Sample    A    C        0      0        2 
   8     chr8_601261     AAsi    A    T      0.5      1        2 
   8     chr8_601261     AKia    A    T        0      0        2 
   8     chr8_601261     AOna    A    T        0      0        2 
   8     chr8_601261     ASom    A    T        0      0        2 
   8     chr8_601261     HCab    A    T        0      0        2 
   8     chr8_601261     HPrz    A    T        0      0        2 
   8     chr8_601261     ZBoe    A    T        0      0        2 
   8     chr8_601261     ZGre    A    T        0      0        2 
   8     chr8_601261     ZHar    A    T        0      0        2 
   8     chr8_601261   Sample    A    T        0      0        2 
   8     chr8_606588     AAsi    A    T      0.5      1        2 
   8     chr8_606588     AKia    A    T        0      0        2 
   8     chr8_606588     AOna    A    T        0      0        2 
   8     chr8_606588     ASom    A    T        0      0        2 
   8     chr8_606588     HCab    A    T        0      0        2 
   8     chr8_606588     HPrz    A    T        0      0        2 
   8     chr8_606588     ZBoe    A    T        0      0        2 
   8     chr8_606588     ZGre    A    T        0      0        2 
   8     chr8_606588     ZHar    A    T        0      0        2 
   8     chr8_606588   Sample    A    T        0      0        2 
   8     chr8_607205     AAsi    G    C        0      0        2 
   8     chr8_607205     AKia    G    C        0      0        2 
   8     chr8_607205     AOna    G    C        0      0        2 
   8     chr8_607205     ASom    G    C        0      0        2 
   8     chr8_607205     HCab    G    C      0.5      1        2 
   8     chr8_607205     HPrz    G    C        1      2        2 
   8     chr8_607205     ZBoe    G    C        0      0        2 
   8     chr8_607205     ZGre    G    C        0      0        2 
   8     chr8_607205     ZHar    G    C        0      0        2 
   8     chr8_607205   Sample    G    C        0      0        2 
   8     chr8_626110     AAsi    A    T        0      0        2 
   8     chr8_626110     AKia    A    T        0      0        2 
   8     chr8_626110     AOna    A    T        0      0        2 
   8     chr8_626110     ASom    A    T        0      0        2 
   8     chr8_626110     HCab    A    T        0      0        2 
   8     chr8_626110     HPrz    A    T        0      0        2 
   8     chr8_626110     ZBoe    A    T        1      2        2 
   8     chr8_626110     ZGre    A    T        1      2        2 
   8     chr8_626110     ZHar    A    T        1      2        2 
   8     chr8_626110   Sample    A    T        0      0        2 
   8     chr8_634041     AAsi    C    A        0      0        2 
   8     chr8_634041     AKia    C    A        0      0        2 
   8     chr8_634041     AOna    C    A        0      0        2 
   8     chr8_634041     ASom    C    A        0      0        2 
   8     chr8_634041     HCab    C    A        0      0        2 
   8     chr8_634041     HPrz    C    A      0.5      1        2 
   8     chr8_634041     ZBoe    C    A        0      0        2 
   8     chr8_634041     ZGre    C    A        0      0        2 
   8     chr8_634041     ZHar    C    A        0      0        2 
   8     chr8_634041   Sample    C    A        0      0        2 
   8     chr8_682057     AAsi    C    A        0      0        2 
   8     chr8_682057     AKia    C    A        0      0        2 
   8     chr8_682057     AOna    C    A      0.5      1        2 
   8     chr8_682057     ASom    C    A        0      0        2 
   8     chr8_682057     HCab    C    A        0      0        2 
   8     chr8_682057     HPrz    C    A        0      0        2 
   8     chr8_682057     ZBoe    C    A        0      0        2 
   8     chr8_682057     ZGre    C    A        0      0        2 
   8     chr8_682057     ZHar    C    A        0      0        2 
   8     chr8_682057   Sample    C    A        0      0        2 
   8     chr8_685857     AAsi    T    A        0      0        2 
   8     chr8_685857     AKia    T    A        0      0        2 
   8     chr8_685857     AOna    T    A        0      0        2 
   8     chr8_685857     ASom    T    A        0      0        2 
   8     chr8_685857     HCab    T    A        1      2        2 
   8     chr8_685857     HPrz    T    A        1      2        2 
   8     chr8_685857     ZBoe    T    A        0      0        2 
   8     chr8_685857     ZGre    T    A        0      0        2 
   8     chr8_685857     ZHar    T    A        0      0        2 
   8     chr8_685857   Sample    T    A        1      2        2 
   8     chr8_686309     AAsi    G    C        0      0        2 
   8     chr8_686309     AKia    G    C        0      0        2 
   8     chr8_686309     AOna    G    C        0      0        2 
   8     chr8_686309     ASom    G    C        0      0        2 
   8     chr8_686309     HCab    G    C      0.5      1        2 
   8     chr8_686309     HPrz    G    C        1      2        2 
   8     chr8_686309     ZBoe    G    C        0      0        2 
   8     chr8_686309     ZGre    G    C        0      0        2 
   8     chr8_686309     ZHar    G    C        0      0        2 
   8     chr8_686309   Sample    G    C        1      2        2 
   8     chr8_688998     AAsi    T    G        0      0        2 
   8     chr8_688998     AKia    T    G        0      0        2 
   8     chr8_688998     AOna    T    G        0      0        2 
   8     chr8_688998     ASom    T    G        0      0        2 
   8     chr8_688998     HCab    T    G      0.5      1        2 
   8     chr8_688998     HPrz    T    G        1      2        2 
   8     chr8_688998     ZBoe    T    G        0      0        2 
   8     chr8_688998     ZGre    T    G        0      0        2 
   8     chr8_688998     ZHar    T    G        0      0        2 
   8     chr8_688998   Sample    T    G        1      2        2 
   8     chr8_710978     AAsi    T    G        0      0        2 
   8     chr8_710978     AKia    T    G        0      0        2 
   8     chr8_710978     AOna    T    G        0      0        2 
   8     chr8_710978     ASom    T    G        0      0        2 
   8     chr8_710978     HCab    T    G        1      2        2 
   8     chr8_710978     HPrz    T    G        1      2        2 
   8     chr8_710978     ZBoe    T    G        0      0        2 
   8     chr8_710978     ZGre    T    G        0      0        2 
   8     chr8_710978     ZHar    T    G        0      0        2 
   8     chr8_710978   Sample    T    G        1      2        2 
   8     chr8_726809     AAsi    C    G        1      2        2 
   8     chr8_726809     AKia    C    G        0      0        2 
   8     chr8_726809     AOna    C    G        0      0        2 
   8     chr8_726809     ASom    C    G        1      2        2 
   8     chr8_726809     HCab    C    G        0      0        2 
   8     chr8_726809     HPrz    C    G        0      0        2 
   8     chr8_726809     ZBoe    C    G        0      0        2 
   8     chr8_726809     ZGre    C    G        0      0        2 
   8     chr8_726809     ZHar    C    G        0      0        2 
   8     chr8_726809   Sample    C    G        0      0        2 
   8     chr8_735867     AAsi    A    C        0      0        2 
   8     chr8_735867     AKia    A    C        0      0        2 
   8     chr8_735867     AOna    A    C        1      2        2 
   8     chr8_735867     ASom    A    C        0      0        2 
   8     chr8_735867     HCab    A    C        0      0        2 
   8     chr8_735867     HPrz    A    C        0      0        2 
   8     chr8_735867     ZBoe    A    C        0      0        2 
   8     chr8_735867     ZGre    A    C        0      0        2 
   8     chr8_735867     ZHar    A    C        0      0        2 
   8     chr8_735867   Sample    A    C        0      0        2 
   8     chr8_763461     AAsi    A    T        0      0        2 
   8     chr8_763461     AKia    A    T        0      0        2 
   8     chr8_763461     AOna    A    T        0      0        2 
   8     chr8_763461     ASom    A    T        0      0        2 
   8     chr8_763461     HCab    A    T        0      0        2 
   8     chr8_763461     HPrz    A    T        0      0        2 
   8     chr8_763461     ZBoe    A    T        0      0        2 
   8     chr8_763461     ZGre    A    T        1      2        2 
   8     chr8_763461     ZHar    A    T        0      0        2 
   8     chr8_763461   Sample    A    T        0      0        2 
   8     chr8_765097     AAsi    G    T        0      0        2 
   8     chr8_765097     AKia    G    T        0      0        2 
   8     chr8_765097     AOna    G    T        0      0        2 
   8     chr8_765097     ASom    G    T        0      0        2 
   8     chr8_765097     HCab    G    T        0      0        2 
   8     chr8_765097     HPrz    G    T        0      0        2 
   8     chr8_765097     ZBoe    G    T        0      0        2 
   8     chr8_765097     ZGre    G    T        1      2        2 
   8     chr8_765097     ZHar    G    T        0      0        2 
   8     chr8_765097   Sample    G    T        0      0        2 
   8     chr8_787318     AAsi    G    C        0      0        2 
   8     chr8_787318     AKia    G    C        0      0        2 
   8     chr8_787318     AOna    G    C        0      0        2 
   8     chr8_787318     ASom    G    C        0      0        2 
   8     chr8_787318     HCab    G    C        0      0        2 
   8     chr8_787318     HPrz    G    C        0      0        2 
   8     chr8_787318     ZBoe    G    C        0      0        2 
   8     chr8_787318     ZGre    G    C        1      2        2 
   8     chr8_787318     ZHar    G    C        0      0        2 
   8     chr8_787318   Sample    G    C        0      0        2 
   8     chr8_811471     AAsi    C    G        1      2        2 
   8     chr8_811471     AKia    C    G        0      0        2 
   8     chr8_811471     AOna    C    G        0      0        2 
   8     chr8_811471     ASom    C    G        1      2        2 
   8     chr8_811471     HCab    C    G        0      0        2 
   8     chr8_811471     HPrz    C    G        0      0        2 
   8     chr8_811471     ZBoe    C    G        0      0        2 
   8     chr8_811471     ZGre    C    G        0      0        2 
   8     chr8_811471     ZHar    C    G        0      0        2 
   8     chr8_811471   Sample    C    G        0      0        2 
   8     chr8_834850     AAsi    G    T        0      0        2 
   8     chr8_834850     AKia    G    T        0      0        2 
   8     chr8_834850     AOna    G    T        0      0        2 
   8     chr8_834850     ASom    G    T        0      0        2 
   8     chr8_834850     HCab    G    T        0      0        2 
   8     chr8_834850     HPrz    G    T      0.5      1        2 
   8     chr8_834850     ZBoe    G    T        0      0        2 
   8     chr8_834850     ZGre    G    T        0      0        2 
   8     chr8_834850     ZHar    G    T        0      0        2 
   8     chr8_834850   Sample    G    T        0      0        2 
   8     chr8_839104     AAsi    A    C        0      0        2 
   8     chr8_839104     AKia    A    C        0      0        2 
   8     chr8_839104     AOna    A    C        0      0        2 
   8     chr8_839104     ASom    A    C        0      0        2 
   8     chr8_839104     HCab    A    C        0      0        2 
   8     chr8_839104     HPrz    A    C        0      0        2 
   8     chr8_839104     ZBoe    A    C        1      2        2 
   8     chr8_839104     ZGre    A    C        1      2        2 
   8     chr8_839104     ZHar    A    C        1      2        2 
   8     chr8_839104   Sample    A    C        0      0        2 
   8     chr8_841078     AAsi    C    G        0      0        2 
   8     chr8_841078     AKia    C    G        0      0        2 
   8     chr8_841078     AOna    C    G        0      0        2 
   8     chr8_841078     ASom    C    G        0      0        2 
   8     chr8_841078     HCab    C    G        0      0        2 
   8     chr8_841078     HPrz    C    G        0      0        2 
   8     chr8_841078     ZBoe    C    G      0.5      1        2 
   8     chr8_841078     ZGre    C    G        0      0        2 
   8     chr8_841078     ZHar    C    G        0      0        2 
   8     chr8_841078   Sample    C    G        0      0        2 
   8     chr8_848301     AAsi    G    T        0      0        2 
   8     chr8_848301     AKia    G    T        0      0        2 
   8     chr8_848301     AOna    G    T        0      0        2 
   8     chr8_848301     ASom    G    T        0      0        2 
   8     chr8_848301     HCab    G    T        0      0        2 
   8     chr8_848301     HPrz    G    T        0      0        2 
   8     chr8_848301     ZBoe    G    T        1      2        2 
   8     chr8_848301     ZGre    G    T        0      0        2 
   8     chr8_848301     ZHar    G    T        0      0        2 
   8     chr8_848301   Sample    G    T        0      0        2 
   8     chr8_849739     AAsi    T    G        0      0        2 
   8     chr8_849739     AKia    T    G        0      0        2 
   8     chr8_849739     AOna    T    G        0      0        2 
   8     chr8_849739     ASom    T    G        0      0        2 
   8     chr8_849739     HCab    T    G        1      2        2 
   8     chr8_849739     HPrz    T    G        1      2        2 
   8     chr8_849739     ZBoe    T    G        0      0        2 
   8     chr8_849739     ZGre    T    G        0      0        2 
   8     chr8_849739     ZHar    T    G        0      0        2 
   8     chr8_849739   Sample    T    G        1      2        2 
   8     chr8_857741     AAsi    T    G        1      2        2 
   8     chr8_857741     AKia    T    G        0      0        2 
   8     chr8_857741     AOna    T    G        0      0        2 
   8     chr8_857741     ASom    T    G        0      0        2 
   8     chr8_857741     HCab    T    G        0      0        2 
   8     chr8_857741     HPrz    T    G        0      0        2 
   8     chr8_857741     ZBoe    T    G        0      0        2 
   8     chr8_857741     ZGre    T    G        0      0        2 
   8     chr8_857741     ZHar    T    G        0      0        2 
   8     chr8_857741   Sample    T    G        0      0        2 
   8     chr8_870442     AAsi    C    G        1      2        2 
   8     chr8_870442     AKia    C    G        0      0        2 
   8     chr8_870442     AOna    C    G        0      0        2 
   8     chr8_870442     ASom    C    G        1      2        2 
   8     chr8_870442     HCab    C    G        0      0        2 
   8     chr8_870442     HPrz    C    G        0      0        2 
   8     chr8_870442     ZBoe    C    G        0      0        2 
   8     chr8_870442     ZGre    C    G        0      0        2 
   8     chr8_870442     ZHar    C    G        0      0        2 
   8     chr8_870442   Sample    C    G        0      0        2 
   8     chr8_882636     AAsi    T    G        1      2        2 
   8     chr8_882636     AKia    T    G        0      0        2 
   8     chr8_882636     AOna    T    G        0      0        2 
   8     chr8_882636     ASom    T    G        1      2        2 
   8     chr8_882636     HCab    T    G        0      0        2 
   8     chr8_882636     HPrz    T    G        0      0        2 
   8     chr8_882636     ZBoe    T    G        0      0        2 
   8     chr8_882636     ZGre    T    G        0      0        2 
   8     chr8_882636     ZHar    T    G        0      0        2 
   8     chr8_882636   Sample    T    G        0      0        2 
   8     chr8_890242     AAsi    A    C        0      0        2 
   8     chr8_890242     AKia    A    C        0      0        2 
   8     chr8_890242     AOna    A    C        0      0        2 
   8     chr8_890242     ASom    A    C        0      0        2 
   8     chr8_890242     HCab    A    C        0      0        2 
   8     chr8_890242     HPrz    A    C        0      0        2 
   8     chr8_890242     ZBoe    A    C        1      2        2 
   8     chr8_890242     ZGre    A    C        0      0        2 
   8     chr8_890242     ZHar    A    C        0      0        2 
   8     chr8_890242   Sample    A    C        0      0        2 
   8     chr8_895992     AAsi    T    G        0      0        2 
   8     chr8_895992     AKia    T    G        0      0        2 
   8     chr8_895992     AOna    T    G        0      0        2 
   8     chr8_895992     ASom    T    G        0      0        2 
   8     chr8_895992     HCab    T    G        1      2        2 
   8     chr8_895992     HPrz    T    G        1      2        2 
   8     chr8_895992     ZBoe    T    G        0      0        2 
   8     chr8_895992     ZGre    T    G        0      0        2 
   8     chr8_895992     ZHar    T    G        0      0        2 
   8     chr8_895992   Sample    T    G        1      2        2 
   8     chr8_908492     AAsi    C    G        0      0        2 
   8     chr8_908492     AKia    C    G        0      0        2 
   8     chr8_908492     AOna    C    G        0      0        2 
   8     chr8_908492     ASom    C    G        0      0        2 
   8     chr8_908492     HCab    C    G        0      0        2 
   8     chr8_908492     HPrz    C    G        0      0        2 
   8     chr8_908492     ZBoe    C    G      0.5      1        2 
   8     chr8_908492     ZGre    C    G        0      0        2 
   8     chr8_908492     ZHar    C    G        1      2        2 
   8     chr8_908492   Sample    C    G        0      0        2 
   8     chr8_914292     AAsi    T    A        0      0        2 
   8     chr8_914292     AKia    T    A        0      0        2 
   8     chr8_914292     AOna    T    A        0      0        2 
   8     chr8_914292     ASom    T    A        0      0        2 
   8     chr8_914292     HCab    T    A        0      0        2 
   8     chr8_914292     HPrz    T    A      0.5      1        2 
   8     chr8_914292     ZBoe    T    A        0      0        2 
   8     chr8_914292     ZGre    T    A        0      0        2 
   8     chr8_914292     ZHar    T    A        0      0        2 
   8     chr8_914292   Sample    T    A        0      0        2 
   8     chr8_921114     AAsi    T    G        0      0        2 
   8     chr8_921114     AKia    T    G        1      2        2 
   8     chr8_921114     AOna    T    G        0      0        2 
   8     chr8_921114     ASom    T    G        0      0        2 
   8     chr8_921114     HCab    T    G        0      0        2 
   8     chr8_921114     HPrz    T    G        0      0        2 
   8     chr8_921114     ZBoe    T    G        0      0        2 
   8     chr8_921114     ZGre    T    G        0      0        2 
   8     chr8_921114     ZHar    T    G        0      0        2 
   8     chr8_921114   Sample    T    G        0      0        2 
   8     chr8_921467     AAsi    T    G        0      0        2 
   8     chr8_921467     AKia    T    G      0.5      1        2 
   8     chr8_921467     AOna    T    G        0      0        2 
   8     chr8_921467     ASom    T    G        0      0        2 
   8     chr8_921467     HCab    T    G        0      0        2 
   8     chr8_921467     HPrz    T    G        0      0        2 
   8     chr8_921467     ZBoe    T    G        0      0        2 
   8     chr8_921467     ZGre    T    G        0      0        2 
   8     chr8_921467     ZHar    T    G        0      0        2 
   8     chr8_921467   Sample    T    G        0      0        2 
   8     chr8_936525     AAsi    G    C        0      0        2 
   8     chr8_936525     AKia    G    C        0      0        2 
   8     chr8_936525     AOna    G    C        0      0        2 
   8     chr8_936525     ASom    G    C        0      0        2 
   8     chr8_936525     HCab    G    C        1      2        2 
   8     chr8_936525     HPrz    G    C        1      2        2 
   8     chr8_936525     ZBoe    G    C        0      0        2 
   8     chr8_936525     ZGre    G    C        0      0        2 
   8     chr8_936525     ZHar    G    C        0      0        2 
   8     chr8_936525   Sample    G    C        1      2        2 
   8     chr8_939323     AAsi    T    G        0      0        2 
   8     chr8_939323     AKia    T    G        0      0        2 
   8     chr8_939323     AOna    T    G        0      0        2 
   8     chr8_939323     ASom    T    G        0      0        2 
   8     chr8_939323     HCab    T    G      0.5      1        2 
   8     chr8_939323     HPrz    T    G      0.5      1        2 
   8     chr8_939323     ZBoe    T    G        0      0        2 
   8     chr8_939323     ZGre    T    G        0      0        2 
   8     chr8_939323     ZHar    T    G        0      0        2 
   8     chr8_939323   Sample    T    G        1      2        2 
   8     chr8_963165     AAsi    C    G        0      0        2 
   8     chr8_963165     AKia    C    G      0.5      1        2 
   8     chr8_963165     AOna    C    G        0      0        2 
   8     chr8_963165     ASom    C    G        0      0        2 
   8     chr8_963165     HCab    C    G        0      0        2 
   8     chr8_963165     HPrz    C    G        0      0        2 
   8     chr8_963165     ZBoe    C    G        0      0        2 
   8     chr8_963165     ZGre    C    G        0      0        2 
   8     chr8_963165     ZHar    C    G        0      0        2 
   8     chr8_963165   Sample    C    G        0      0        2 
   8     chr8_992298     AAsi    G    T        0      0        2 
   8     chr8_992298     AKia    G    T        0      0        2 
   8     chr8_992298     AOna    G    T        0      0        2 
   8     chr8_992298     ASom    G    T        0      0        2 
   8     chr8_992298     HCab    G    T        0      0        2 
   8     chr8_992298     HPrz    G    T      0.5      1        2 
   8     chr8_992298     ZBoe    G    T        0      0        2 
   8     chr8_992298     ZGre    G    T        0      0        2 
   8     chr8_992298     ZHar    G    T        0      0        2 
   8     chr8_992298   Sample    G    T        0      0        2 
   8    chr8_1011230     AAsi    T    G        0      0        2 
   8    chr8_1011230     AKia    T    G        0      0        2 
   8    chr8_1011230     AOna    T    G        0      0        2 
   8    chr8_1011230     ASom    T    G      0.5      1        2 
   8    chr8_1011230     HCab    T    G        0      0        2 
   8    chr8_1011230     HPrz    T    G        0      0        2 
   8    chr8_1011230     ZBoe    T    G        0      0        2 
   8    chr8_1011230     ZGre    T    G        0      0        2 
   8    chr8_1011230     ZHar    T    G        0      0        2 
   8    chr8_1011230   Sample    T    G        0      0        2 
   8    chr8_1018822     AAsi    A    C        1      2        2 
   8    chr8_1018822     AKia    A    C        1      2        2 
   8    chr8_1018822     AOna    A    C        1      2        2 
   8    chr8_1018822     ASom    A    C        1      2        2 
   8    chr8_1018822     HCab    A    C        0      0        2 
   8    chr8_1018822     HPrz    A    C        0      0        2 
   8    chr8_1018822     ZBoe    A    C        0      0        2 
   8    chr8_1018822     ZGre    A    C        0      0        2 
   8    chr8_1018822     ZHar    A    C        0      0        2 
   8    chr8_1018822   Sample    A    C        0      0        2 
   8    chr8_1074206     AAsi    C    G        0      0        2 
   8    chr8_1074206     AKia    C    G        0      0        2 
   8    chr8_1074206     AOna    C    G        0      0        2 
   8    chr8_1074206     ASom    C    G        0      0        2 
   8    chr8_1074206     HCab    C    G      0.5      1        2 
   8    chr8_1074206     HPrz    C    G        0      0        2 
   8    chr8_1074206     ZBoe    C    G        0      0        2 
   8    chr8_1074206     ZGre    C    G        0      0        2 
   8    chr8_1074206     ZHar    C    G        0      0        2 
   8    chr8_1074206   Sample    C    G        1      2        2 
   8    chr8_1087238     AAsi    T    G        0      0        2 
   8    chr8_1087238     AKia    T    G        0      0        2 
   8    chr8_1087238     AOna    T    G        0      0        2 
   8    chr8_1087238     ASom    T    G      0.5      1        2 
   8    chr8_1087238     HCab    T    G        0      0        2 
   8    chr8_1087238     HPrz    T    G        0      0        2 
   8    chr8_1087238     ZBoe    T    G        0      0        2 
   8    chr8_1087238     ZGre    T    G        0      0        2 
   8    chr8_1087238     ZHar    T    G        0      0        2 
   8    chr8_1087238   Sample    T    G        0      0        2 
   8    chr8_1090712     AAsi    G    C        0      0        2 
   8    chr8_1090712     AKia    G    C        0      0        2 
   8    chr8_1090712     AOna    G    C        0      0        2 
   8    chr8_1090712     ASom    G    C        0      0        2 
   8    chr8_1090712     HCab    G    C        0      0        2 
   8    chr8_1090712     HPrz    G    C        0      0        2 
   8    chr8_1090712     ZBoe    G    C        0      0        2 
   8    chr8_1090712     ZGre    G    C        1      2        2 
   8    chr8_1090712     ZHar    G    C        0      0        2 
   8    chr8_1090712   Sample    G    C        0      0        2 
   8    chr8_1098402     AAsi    G    C        0      0        2 
   8    chr8_1098402     AKia    G    C        0      0        2 
   8    chr8_1098402     AOna    G    C        0      0        2 
   8    chr8_1098402     ASom    G    C        0      0        2 
   8    chr8_1098402     HCab    G    C        1      2        2 
   8    chr8_1098402     HPrz    G    C        1      2        2 
   8    chr8_1098402     ZBoe    G    C        0      0        2 
   8    chr8_1098402     ZGre    G    C        0      0        2 
   8    chr8_1098402     ZHar    G    C        0      0        2 
   8    chr8_1098402   Sample    G    C        1      2        2 
   8    chr8_1103379     AAsi    A    C        0      0        2 
   8    chr8_1103379     AKia    A    C        0      0        2 
   8    chr8_1103379     AOna    A    C        0      0        2 
   8    chr8_1103379     ASom    A    C      0.5      1        2 
   8    chr8_1103379     HCab    A    C        0      0        2 
   8    chr8_1103379     HPrz    A    C        0      0        2 
   8    chr8_1103379     ZBoe    A    C        0      0        2 
   8    chr8_1103379     ZGre    A    C        0      0        2 
   8    chr8_1103379     ZHar    A    C        0      0        2 
   8    chr8_1103379   Sample    A    C        0      0        2 
   8    chr8_1109661     AAsi    G    T        0      0        2 
   8    chr8_1109661     AKia    G    T        0      0        2 
   8    chr8_1109661     AOna    G    T        0      0        2 
   8    chr8_1109661     ASom    G    T        0      0        2 
   8    chr8_1109661     HCab    G    T        0      0        2 
   8    chr8_1109661     HPrz    G    T        0      0        2 
   8    chr8_1109661     ZBoe    G    T        0      0        2 
   8    chr8_1109661     ZGre    G    T        1      2        2 
   8    chr8_1109661     ZHar    G    T        0      0        2 
   8    chr8_1109661   Sample    G    T        0      0        2 
   8    chr8_1119805     AAsi    G    T      0.5      1        2 
   8    chr8_1119805     AKia    G    T        0      0        2 
   8    chr8_1119805     AOna    G    T        0      0        2 
   8    chr8_1119805     ASom    G    T        0      0        2 
   8    chr8_1119805     HCab    G    T        0      0        2 
   8    chr8_1119805     HPrz    G    T        0      0        2 
   8    chr8_1119805     ZBoe    G    T        0      0        2 
   8    chr8_1119805     ZGre    G    T        0      0        2 
   8    chr8_1119805     ZHar    G    T        0      0        2 
   8    chr8_1119805   Sample    G    T        0      0        2 
   8    chr8_1132482     AAsi    G    T        0      0        2 
   8    chr8_1132482     AKia    G    T        0      0        2 
   8    chr8_1132482     AOna    G    T        0      0        2 
   8    chr8_1132482     ASom    G    T        0      0        2 
   8    chr8_1132482     HCab    G    T        1      2        2 
   8    chr8_1132482     HPrz    G    T        1      2        2 
   8    chr8_1132482     ZBoe    G    T        0      0        2 
   8    chr8_1132482     ZGre    G    T        0      0        2 
   8    chr8_1132482     ZHar    G    T        0      0        2 
   8    chr8_1132482   Sample    G    T        1      2        2 
   8    chr8_1140783     AAsi    G    C        1      2        2 
   8    chr8_1140783     AKia    G    C        0      0        2 
   8    chr8_1140783     AOna    G    C        0      0        2 
   8    chr8_1140783     ASom    G    C        0      0        2 
   8    chr8_1140783     HCab    G    C        0      0        2 
   8    chr8_1140783     HPrz    G    C        0      0        2 
   8    chr8_1140783     ZBoe    G    C        0      0        2 
   8    chr8_1140783     ZGre    G    C        0      0        2 
   8    chr8_1140783     ZHar    G    C        0      0        2 
   8    chr8_1140783   Sample    G    C        0      0        2 
   8    chr8_1140787     AAsi    G    C        0      0        2 
   8    chr8_1140787     AKia    G    C        0      0        2 
   8    chr8_1140787     AOna    G    C        0      0        2 
   8    chr8_1140787     ASom    G    C        1      2        2 
   8    chr8_1140787     HCab    G    C        0      0        2 
   8    chr8_1140787     HPrz    G    C        0      0        2 
   8    chr8_1140787     ZBoe    G    C        0      0        2 
   8    chr8_1140787     ZGre    G    C        0      0        2 
   8    chr8_1140787     ZHar    G    C        0      0        2 
   8    chr8_1140787   Sample    G    C        0      0        2 
   8    chr8_1173247     AAsi    C    G        0      0        2 
   8    chr8_1173247     AKia    C    G        0      0        2 
   8    chr8_1173247     AOna    C    G      0.5      1        2 
   8    chr8_1173247     ASom    C    G        0      0        2 
   8    chr8_1173247     HCab    C    G        0      0        2 
   8    chr8_1173247     HPrz    C    G        0      0        2 
   8    chr8_1173247     ZBoe    C    G        0      0        2 
   8    chr8_1173247     ZGre    C    G        0      0        2 
   8    chr8_1173247     ZHar    C    G        0      0        2 
   8    chr8_1173247   Sample    C    G        0      0        2 
   8    chr8_1196537     AAsi    A    C        0      0        2 
   8    chr8_1196537     AKia    A    C        0      0        2 
   8    chr8_1196537     AOna    A    C        0      0        2 
   8    chr8_1196537     ASom    A    C        0      0        2 
   8    chr8_1196537     HCab    A    C        0      0        2 
   8    chr8_1196537     HPrz    A    C        0      0        2 
   8    chr8_1196537     ZBoe    A    C      0.5      1        2 
   8    chr8_1196537     ZGre    A    C        0      0        2 
   8    chr8_1196537     ZHar    A    C        0      0        2 
   8    chr8_1196537   Sample    A    C        0      0        2 
   8    chr8_1239792     AAsi    C    A        0      0        2 
   8    chr8_1239792     AKia    C    A        0      0        2 
   8    chr8_1239792     AOna    C    A        0      0        2 
   8    chr8_1239792     ASom    C    A        0      0        2 
   8    chr8_1239792     HCab    C    A        0      0        2 
   8    chr8_1239792     HPrz    C    A        0      0        2 
   8    chr8_1239792     ZBoe    C    A      0.5      1        2 
   8    chr8_1239792     ZGre    C    A        0      0        2 
   8    chr8_1239792     ZHar    C    A        0      0        2 
   8    chr8_1239792   Sample    C    A        0      0        2 
   8    chr8_1263681     AAsi    G    T        0      0        2 
   8    chr8_1263681     AKia    G    T        0      0        2 
   8    chr8_1263681     AOna    G    T        0      0        2 
   8    chr8_1263681     ASom    G    T        0      0        2 
   8    chr8_1263681     HCab    G    T        1      2        2 
   8    chr8_1263681     HPrz    G    T        1      2        2 
   8    chr8_1263681     ZBoe    G    T        0      0        2 
   8    chr8_1263681     ZGre    G    T        0      0        2 
   8    chr8_1263681     ZHar    G    T        0      0        2 
   8    chr8_1263681   Sample    G    T        1      2        2 
   8    chr8_1270401     AAsi    G    C        0      0        2 
   8    chr8_1270401     AKia    G    C        0      0        2 
   8    chr8_1270401     AOna    G    C        0      0        2 
   8    chr8_1270401     ASom    G    C        0      0        2 
   8    chr8_1270401     HCab    G    C        1      2        2 
   8    chr8_1270401     HPrz    G    C        1      2        2 
   8    chr8_1270401     ZBoe    G    C        0      0        2 
   8    chr8_1270401     ZGre    G    C        0      0        2 
   8    chr8_1270401     ZHar    G    C        0      0        2 
   8    chr8_1270401   Sample    G    C        1      2        2 
   8    chr8_1290881     AAsi    A    C        0      0        2 
   8    chr8_1290881     AKia    A    C        0      0        2 
   8    chr8_1290881     AOna    A    C        0      0        2 
   8    chr8_1290881     ASom    A    C        0      0        2 
   8    chr8_1290881     HCab    A    C        1      2        2 
   8    chr8_1290881     HPrz    A    C        0      0        2 
   8    chr8_1290881     ZBoe    A    C        0      0        2 
   8    chr8_1290881     ZGre    A    C        0      0        2 
   8    chr8_1290881     ZHar    A    C        0      0        2 
   8    chr8_1290881   Sample    A    C        0      0        2 
   8    chr8_1313264     AAsi    G    T        0      0        2 
   8    chr8_1313264     AKia    G    T        0      0        2 
   8    chr8_1313264     AOna    G    T        0      0        2 
   8    chr8_1313264     ASom    G    T        0      0        2 
   8    chr8_1313264     HCab    G    T        0      0        2 
   8    chr8_1313264     HPrz    G    T        0      0        2 
   8    chr8_1313264     ZBoe    G    T      0.5      1        2 
   8    chr8_1313264     ZGre    G    T        0      0        2 
   8    chr8_1313264     ZHar    G    T        0      0        2 
   8    chr8_1313264   Sample    G    T        0      0        2 
   8    chr8_1331046     AAsi    T    A        0      0        2 
   8    chr8_1331046     AKia    T    A        0      0        2 
   8    chr8_1331046     AOna    T    A        0      0        2 
   8    chr8_1331046     ASom    T    A        0      0        2 
   8    chr8_1331046     HCab    T    A        0      0        2 
   8    chr8_1331046     HPrz    T    A        0      0        2 
   8    chr8_1331046     ZBoe    T    A        0      0        2 
   8    chr8_1331046     ZGre    T    A        1      2        2 
   8    chr8_1331046     ZHar    T    A        0      0        2 
   8    chr8_1331046   Sample    T    A        0      0        2 
   8    chr8_1333873     AAsi    T    G        0      0        2 
   8    chr8_1333873     AKia    T    G        0      0        2 
   8    chr8_1333873     AOna    T    G        0      0        2 
   8    chr8_1333873     ASom    T    G        0      0        2 
   8    chr8_1333873     HCab    T    G        0      0        2 
   8    chr8_1333873     HPrz    T    G        0      0        2 
   8    chr8_1333873     ZBoe    T    G      0.5      1        2 
   8    chr8_1333873     ZGre    T    G        0      0        2 
   8    chr8_1333873     ZHar    T    G        0      0        2 
   8    chr8_1333873   Sample    T    G        0      0        2 
   8    chr8_1348411     AAsi    T    G        0      0        2 
   8    chr8_1348411     AKia    T    G        1      2        2 
   8    chr8_1348411     AOna    T    G        1      2        2 
   8    chr8_1348411     ASom    T    G        0      0        2 
   8    chr8_1348411     HCab    T    G        0      0        2 
   8    chr8_1348411     HPrz    T    G        0      0        2 
   8    chr8_1348411     ZBoe    T    G        0      0        2 
   8    chr8_1348411     ZGre    T    G        0      0        2 
   8    chr8_1348411     ZHar    T    G        0      0        2 
   8    chr8_1348411   Sample    T    G        0      0        2 
   8    chr8_1377637     AAsi    G    C        0      0        2 
   8    chr8_1377637     AKia    G    C        0      0        2 
   8    chr8_1377637     AOna    G    C        0      0        2 
   8    chr8_1377637     ASom    G    C        0      0        2 
   8    chr8_1377637     HCab    G    C        0      0        2 
   8    chr8_1377637     HPrz    G    C        0      0        2 
   8    chr8_1377637     ZBoe    G    C        0      0        2 
   8    chr8_1377637     ZGre    G    C        0      0        2 
   8    chr8_1377637     ZHar    G    C      0.5      1        2 
   8    chr8_1377637   Sample    G    C        0      0        2 
   8    chr8_1378487     AAsi    C    A        1      2        2 
   8    chr8_1378487     AKia    C    A        0      0        2 
   8    chr8_1378487     AOna    C    A        0      0        2 
   8    chr8_1378487     ASom    C    A        1      2        2 
   8    chr8_1378487     HCab    C    A        0      0        2 
   8    chr8_1378487     HPrz    C    A        0      0        2 
   8    chr8_1378487     ZBoe    C    A        0      0        2 
   8    chr8_1378487     ZGre    C    A        0      0        2 
   8    chr8_1378487     ZHar    C    A        0      0        2 
   8    chr8_1378487   Sample    C    A        0      0        2 
   8    chr8_1416149     AAsi    C    A        0      0        2 
   8    chr8_1416149     AKia    C    A        0      0        2 
   8    chr8_1416149     AOna    C    A        0      0        2 
   8    chr8_1416149     ASom    C    A        0      0        2 
   8    chr8_1416149     HCab    C    A        1      2        2 
   8    chr8_1416149     HPrz    C    A      0.5      1        2 
   8    chr8_1416149     ZBoe    C    A        0      0        2 
   8    chr8_1416149     ZGre    C    A        0      0        2 
   8    chr8_1416149     ZHar    C    A        0      0        2 
   8    chr8_1416149   Sample    C    A        0      0        2 
   8    chr8_1426262     AAsi    A    T        0      0        2 
   8    chr8_1426262     AKia    A    T        0      0        2 
   8    chr8_1426262     AOna    A    T      0.5      1        2 
   8    chr8_1426262     ASom    A    T        0      0        2 
   8    chr8_1426262     HCab    A    T        0      0        2 
   8    chr8_1426262     HPrz    A    T        0      0        2 
   8    chr8_1426262     ZBoe    A    T        0      0        2 
   8    chr8_1426262     ZGre    A    T        0      0        2 
   8    chr8_1426262     ZHar    A    T        0      0        2 
   8    chr8_1426262   Sample    A    T        0      0        2 
   8    chr8_1428716     AAsi    G    T      0.5      1        2 
   8    chr8_1428716     AKia    G    T        0      0        2 
   8    chr8_1428716     AOna    G    T        0      0        2 
   8    chr8_1428716     ASom    G    T        0      0        2 
   8    chr8_1428716     HCab    G    T        0      0        2 
   8    chr8_1428716     HPrz    G    T        0      0        2 
   8    chr8_1428716     ZBoe    G    T        0      0        2 
   8    chr8_1428716     ZGre    G    T        0      0        2 
   8    chr8_1428716     ZHar    G    T        0      0        2 
   8    chr8_1428716   Sample    G    T        0      0        2 
   8    chr8_1433145     AAsi    A    C        0      0        2 
   8    chr8_1433145     AKia    A    C        0      0        2 
   8    chr8_1433145     AOna    A    C        0      0        2 
   8    chr8_1433145     ASom    A    C        0      0        2 
   8    chr8_1433145     HCab    A    C        0      0        2 
   8    chr8_1433145     HPrz    A    C        0      0        2 
   8    chr8_1433145     ZBoe    A    C      0.5      1        2 
   8    chr8_1433145     ZGre    A    C        0      0        2 
   8    chr8_1433145     ZHar    A    C        0      0        2 
   8    chr8_1433145   Sample    A    C        0      0        2 
   8    chr8_1433182     AAsi    A    C        0      0        2 
   8    chr8_1433182     AKia    A    C        0      0        2 
   8    chr8_1433182     AOna    A    C      0.5      1        2 
   8    chr8_1433182     ASom    A    C        0      0        2 
   8    chr8_1433182     HCab    A    C        0      0        2 
   8    chr8_1433182     HPrz    A    C        0      0        2 
   8    chr8_1433182     ZBoe    A    C        0      0        2 
   8    chr8_1433182     ZGre    A    C        0      0        2 
   8    chr8_1433182     ZHar    A    C        0      0        2 
   8    chr8_1433182   Sample    A    C        0      0        2 
   8    chr8_1435900     AAsi    G    T        0      0        2 
   8    chr8_1435900     AKia    G    T        0      0        2 
   8    chr8_1435900     AOna    G    T        0      0        2 
   8    chr8_1435900     ASom    G    T        0      0        2 
   8    chr8_1435900     HCab    G    T        1      2        2 
   8    chr8_1435900     HPrz    G    T        1      2        2 
   8    chr8_1435900     ZBoe    G    T        0      0        2 
   8    chr8_1435900     ZGre    G    T        0      0        2 
   8    chr8_1435900     ZHar    G    T        0      0        2 
   8    chr8_1435900   Sample    G    T        1      2        2 
   8    chr8_1480224     AAsi    T    A        0      0        2 
   8    chr8_1480224     AKia    T    A        0      0        2 
   8    chr8_1480224     AOna    T    A        0      0        2 
   8    chr8_1480224     ASom    T    A        0      0        2 
   8    chr8_1480224     HCab    T    A        0      0        2 
   8    chr8_1480224     HPrz    T    A      0.5      1        2 
   8    chr8_1480224     ZBoe    T    A        0      0        2 
   8    chr8_1480224     ZGre    T    A        0      0        2 
   8    chr8_1480224     ZHar    T    A        0      0        2 
   8    chr8_1480224   Sample    T    A        0      0        2 
   8    chr8_1504961     AAsi    A    C        0      0        2 
   8    chr8_1504961     AKia    A    C        0      0        2 
   8    chr8_1504961     AOna    A    C        0      0        2 
   8    chr8_1504961     ASom    A    C      0.5      1        2 
   8    chr8_1504961     HCab    A    C        0      0        2 
   8    chr8_1504961     HPrz    A    C        0      0        2 
   8    chr8_1504961     ZBoe    A    C        0      0        2 
   8    chr8_1504961     ZGre    A    C        0      0        2 
   8    chr8_1504961     ZHar    A    C        0      0        2 
   8    chr8_1504961   Sample    A    C        0      0        2 
   8    chr8_1506628     AAsi    C    A        1      2        2 
   8    chr8_1506628     AKia    C    A        0      0        2 
   8    chr8_1506628     AOna    C    A        0      0        2 
   8    chr8_1506628     ASom    C    A        1      2        2 
   8    chr8_1506628     HCab    C    A        0      0        2 
   8    chr8_1506628     HPrz    C    A        0      0        2 
   8    chr8_1506628     ZBoe    C    A        0      0        2 
   8    chr8_1506628     ZGre    C    A        0      0        2 
   8    chr8_1506628     ZHar    C    A        0      0        2 
   8    chr8_1506628   Sample    C    A        0      0        2 
   8    chr8_1507264     AAsi    G    C        0      0        2 
   8    chr8_1507264     AKia    G    C        0      0        2 
   8    chr8_1507264     AOna    G    C        0      0        2 
   8    chr8_1507264     ASom    G    C        0      0        2 
   8    chr8_1507264     HCab    G    C        1      2        2 
   8    chr8_1507264     HPrz    G    C        1      2        2 
   8    chr8_1507264     ZBoe    G    C        0      0        2 
   8    chr8_1507264     ZGre    G    C        0      0        2 
   8    chr8_1507264     ZHar    G    C        0      0        2 
   8    chr8_1507264   Sample    G    C        1      2        2 
   8    chr8_1513496     AAsi    G    C        0      0        2 
   8    chr8_1513496     AKia    G    C        0      0        2 
   8    chr8_1513496     AOna    G    C        0      0        2 
   8    chr8_1513496     ASom    G    C        0      0        2 
   8    chr8_1513496     HCab    G    C        1      2        2 
   8    chr8_1513496     HPrz    G    C        1      2        2 
   8    chr8_1513496     ZBoe    G    C        0      0        2 
   8    chr8_1513496     ZGre    G    C        0      0        2 
   8    chr8_1513496     ZHar    G    C        0      0        2 
   8    chr8_1513496   Sample    G    C        1      2        2 
   8    chr8_1520427     AAsi    A    C        0      0        2 
   8    chr8_1520427     AKia    A    C        0      0        2 
   8    chr8_1520427     AOna    A    C        0      0        2 
   8    chr8_1520427     ASom    A    C        0      0        2 
   8    chr8_1520427     HCab    A    C        0      0        2 
   8    chr8_1520427     HPrz    A    C        0      0        2 
   8    chr8_1520427     ZBoe    A    C        1      2        2 
   8    chr8_1520427     ZGre    A    C        1      2        2 
   8    chr8_1520427     ZHar    A    C        1      2        2 
   8    chr8_1520427   Sample    A    C        0      0        2 
   8    chr8_1546125     AAsi    T    G        0      0        2 
   8    chr8_1546125     AKia    T    G        0      0        2 
   8    chr8_1546125     AOna    T    G        0      0        2 
   8    chr8_1546125     ASom    T    G        0      0        2 
   8    chr8_1546125     HCab    T    G        1      2        2 
   8    chr8_1546125     HPrz    T    G      0.5      1        2 
   8    chr8_1546125     ZBoe    T    G        0      0        2 
   8    chr8_1546125     ZGre    T    G        0      0        2 
   8    chr8_1546125     ZHar    T    G        0      0        2 
   8    chr8_1546125   Sample    T    G        1      2        2 
   8    chr8_1562507     AAsi    G    T        0      0        2 
   8    chr8_1562507     AKia    G    T        1      2        2 
   8    chr8_1562507     AOna    G    T      0.5      1        2 
   8    chr8_1562507     ASom    G    T        0      0        2 
   8    chr8_1562507     HCab    G    T        0      0        2 
   8    chr8_1562507     HPrz    G    T        0      0        2 
   8    chr8_1562507     ZBoe    G    T        0      0        2 
   8    chr8_1562507     ZGre    G    T        0      0        2 
   8    chr8_1562507     ZHar    G    T        0      0        2 
   8    chr8_1562507   Sample    G    T        0      0        2 
   8    chr8_1656996     AAsi    A    T        1      2        2 
   8    chr8_1656996     AKia    A    T      0.5      1        2 
   8    chr8_1656996     AOna    A    T        0      0        2 
   8    chr8_1656996     ASom    A    T        1      2        2 
   8    chr8_1656996     HCab    A    T        0      0        2 
   8    chr8_1656996     HPrz    A    T        0      0        2 
   8    chr8_1656996     ZBoe    A    T        1      2        2 
   8    chr8_1656996     ZGre    A    T        1      2        2 
   8    chr8_1656996     ZHar    A    T      0.5      1        2 
   8    chr8_1656996   Sample    A    T        0      0        2 
   8    chr8_1714041     AAsi    A    C        0      0        2 
   8    chr8_1714041     AKia    A    C        0      0        2 
   8    chr8_1714041     AOna    A    C        0      0        2 
   8    chr8_1714041     ASom    A    C        0      0        2 
   8    chr8_1714041     HCab    A    C        0      0        2 
   8    chr8_1714041     HPrz    A    C        0      0        2 
   8    chr8_1714041     ZBoe    A    C      0.5      1        2 
   8    chr8_1714041     ZGre    A    C        0      0        2 
   8    chr8_1714041     ZHar    A    C        0      0        2 
   8    chr8_1714041   Sample    A    C        0      0        2 
   8    chr8_1733159     AAsi    G    T        0      0        2 
   8    chr8_1733159     AKia    G    T        0      0        2 
   8    chr8_1733159     AOna    G    T        0      0        2 
   8    chr8_1733159     ASom    G    T        0      0        2 
   8    chr8_1733159     HCab    G    T        0      0        2 
   8    chr8_1733159     HPrz    G    T        0      0        2 
   8    chr8_1733159     ZBoe    G    T      0.5      1        2 
   8    chr8_1733159     ZGre    G    T        0      0        2 
   8    chr8_1733159     ZHar    G    T        0      0        2 
   8    chr8_1733159   Sample    G    T        0      0        2 
   8    chr8_2093914     AAsi    A    C      0.5      1        2 
   8    chr8_2093914     AKia    A    C        0      0        2 
   8    chr8_2093914     AOna    A    C        0      0        2 
   8    chr8_2093914     ASom    A    C        0      0        2 
   8    chr8_2093914     HCab    A    C        0      0        2 
   8    chr8_2093914     HPrz    A    C        0      0        2 
   8    chr8_2093914     ZBoe    A    C        0      0        2 
   8    chr8_2093914     ZGre    A    C        0      0        2 
   8    chr8_2093914     ZHar    A    C        0      0        2 
   8    chr8_2093914   Sample    A    C        0      0        2 
   8    chr8_2172221     AAsi    A    T        0      0        2 
   8    chr8_2172221     AKia    A    T        0      0        2 
   8    chr8_2172221     AOna    A    T        0      0        2 
   8    chr8_2172221     ASom    A    T        0      0        2 
   8    chr8_2172221     HCab    A    T        0      0        2 
   8    chr8_2172221     HPrz    A    T        0      0        2 
   8    chr8_2172221     ZBoe    A    T      0.5      1        2 
   8    chr8_2172221     ZGre    A    T        0      0        2 
   8    chr8_2172221     ZHar    A    T        0      0        2 
   8    chr8_2172221   Sample    A    T        0      0        2 
   8    chr8_2186549     AAsi    T    G      0.5      1        2 
   8    chr8_2186549     AKia    T    G        1      2        2 
   8    chr8_2186549     AOna    T    G        1      2        2 
   8    chr8_2186549     ASom    T    G        0      0        2 
   8    chr8_2186549     HCab    T    G        0      0        2 
   8    chr8_2186549     HPrz    T    G        0      0        2 
   8    chr8_2186549     ZBoe    T    G      0.5      1        2 
   8    chr8_2186549     ZGre    T    G        0      0        2 
   8    chr8_2186549     ZHar    T    G        1      2        2 
   8    chr8_2186549   Sample    T    G        0      0        2 
   8    chr8_2200221     AAsi    G    T      0.5      1        2 
   8    chr8_2200221     AKia    G    T        0      0        2 
   8    chr8_2200221     AOna    G    T        0      0        2 
   8    chr8_2200221     ASom    G    T        0      0        2 
   8    chr8_2200221     HCab    G    T        0      0        2 
   8    chr8_2200221     HPrz    G    T        0      0        2 
   8    chr8_2200221     ZBoe    G    T        0      0        2 
   8    chr8_2200221     ZGre    G    T        0      0        2 
   8    chr8_2200221     ZHar    G    T        0      0        2 
   8    chr8_2200221   Sample    G    T        0      0        2 
   8    chr8_2203719     AAsi    C    G        0      0        2 
   8    chr8_2203719     AKia    C    G        0      0        2 
   8    chr8_2203719     AOna    C    G        0      0        2 
   8    chr8_2203719     ASom    C    G        0      0        2 
   8    chr8_2203719     HCab    C    G        0      0        2 
   8    chr8_2203719     HPrz    C    G      0.5      1        2 
   8    chr8_2203719     ZBoe    C    G        0      0        2 
   8    chr8_2203719     ZGre    C    G        0      0        2 
   8    chr8_2203719     ZHar    C    G        0      0        2 
   8    chr8_2203719   Sample    C    G        0      0        2 
   8    chr8_2209777     AAsi    T    A        0      0        2 
   8    chr8_2209777     AKia    T    A      0.5      1        2 
   8    chr8_2209777     AOna    T    A        0      0        2 
   8    chr8_2209777     ASom    T    A        0      0        2 
   8    chr8_2209777     HCab    T    A        0      0        2 
   8    chr8_2209777     HPrz    T    A        0      0        2 
   8    chr8_2209777     ZBoe    T    A        0      0        2 
   8    chr8_2209777     ZGre    T    A        0      0        2 
   8    chr8_2209777     ZHar    T    A        0      0        2 
   8    chr8_2209777   Sample    T    A        0      0        2 
   8    chr8_2508389     AAsi    G    C        0      0        2 
   8    chr8_2508389     AKia    G    C        0      0        2 
   8    chr8_2508389     AOna    G    C        0      0        2 
   8    chr8_2508389     ASom    G    C      0.5      1        2 
   8    chr8_2508389     HCab    G    C        0      0        2 
   8    chr8_2508389     HPrz    G    C        0      0        2 
   8    chr8_2508389     ZBoe    G    C        0      0        2 
   8    chr8_2508389     ZGre    G    C        0      0        2 
   8    chr8_2508389     ZHar    G    C        0      0        2 
   8    chr8_2508389   Sample    G    C        0      0        2 
   8    chr8_2532310     AAsi    G    C        0      0        2 
   8    chr8_2532310     AKia    G    C        0      0        2 
   8    chr8_2532310     AOna    G    C        0      0        2 
   8    chr8_2532310     ASom    G    C        0      0        2 
   8    chr8_2532310     HCab    G    C        1      2        2 
   8    chr8_2532310     HPrz    G    C        1      2        2 
   8    chr8_2532310     ZBoe    G    C        0      0        2 
   8    chr8_2532310     ZGre    G    C        0      0        2 
   8    chr8_2532310     ZHar    G    C        0      0        2 
   8    chr8_2532310   Sample    G    C        1      2        2 
   8    chr8_2532683     AAsi    C    G        0      0        2 
   8    chr8_2532683     AKia    C    G        1      2        2 
   8    chr8_2532683     AOna    C    G        0      0        2 
   8    chr8_2532683     ASom    C    G        0      0        2 
   8    chr8_2532683     HCab    C    G        0      0        2 
   8    chr8_2532683     HPrz    C    G        0      0        2 
   8    chr8_2532683     ZBoe    C    G        0      0        2 
   8    chr8_2532683     ZGre    C    G        0      0        2 
   8    chr8_2532683     ZHar    C    G        0      0        2 
   8    chr8_2532683   Sample    C    G        0      0        2 
   8    chr8_2532832     AAsi    C    G        0      0        2 
   8    chr8_2532832     AKia    C    G        0      0        2 
   8    chr8_2532832     AOna    C    G        0      0        2 
   8    chr8_2532832     ASom    C    G        0      0        2 
   8    chr8_2532832     HCab    C    G        1      2        2 
   8    chr8_2532832     HPrz    C    G        1      2        2 
   8    chr8_2532832     ZBoe    C    G        0      0        2 
   8    chr8_2532832     ZGre    C    G        0      0        2 
   8    chr8_2532832     ZHar    C    G        0      0        2 
   8    chr8_2532832   Sample    C    G        1      2        2 
   8    chr8_2534177     AAsi    C    G        0      0        2 
   8    chr8_2534177     AKia    C    G        0      0        2 
   8    chr8_2534177     AOna    C    G        0      0        2 
   8    chr8_2534177     ASom    C    G        0      0        2 
   8    chr8_2534177     HCab    C    G        1      2        2 
   8    chr8_2534177     HPrz    C    G        1      2        2 
   8    chr8_2534177     ZBoe    C    G        0      0        2 
   8    chr8_2534177     ZGre    C    G        0      0        2 
   8    chr8_2534177     ZHar    C    G        0      0        2 
   8    chr8_2534177   Sample    C    G        1      2        2 
   8    chr8_2535704     AAsi    G    C        0      0        2 
   8    chr8_2535704     AKia    G    C        0      0        2 
   8    chr8_2535704     AOna    G    C        0      0        2 
   8    chr8_2535704     ASom    G    C        0      0        2 
   8    chr8_2535704     HCab    G    C        1      2        2 
   8    chr8_2535704     HPrz    G    C        1      2        2 
   8    chr8_2535704     ZBoe    G    C        0      0        2 
   8    chr8_2535704     ZGre    G    C        0      0        2 
   8    chr8_2535704     ZHar    G    C        0      0        2 
   8    chr8_2535704   Sample    G    C        1      2        2 
   8    chr8_2545007     AAsi    C    G        0      0        2 
   8    chr8_2545007     AKia    C    G        0      0        2 
   8    chr8_2545007     AOna    C    G        0      0        2 
   8    chr8_2545007     ASom    C    G        0      0        2 
   8    chr8_2545007     HCab    C    G        1      2        2 
   8    chr8_2545007     HPrz    C    G        1      2        2 
   8    chr8_2545007     ZBoe    C    G        0      0        2 
   8    chr8_2545007     ZGre    C    G        0      0        2 
   8    chr8_2545007     ZHar    C    G        0      0        2 
   8    chr8_2545007   Sample    C    G        1      2        2 
   8    chr8_2659368     AAsi    T    G        0      0        2 
   8    chr8_2659368     AKia    T    G        0      0        2 
   8    chr8_2659368     AOna    T    G        0      0        2 
   8    chr8_2659368     ASom    T    G        0      0        2 
   8    chr8_2659368     HCab    T    G        0      0        2 
   8    chr8_2659368     HPrz    T    G        0      0        2 
   8    chr8_2659368     ZBoe    T    G        0      0        2 
   8    chr8_2659368     ZGre    T    G        0      0        2 
   8    chr8_2659368     ZHar    T    G        1      2        2 
   8    chr8_2659368   Sample    T    G        0      0        2 
   8    chr8_2674528     AAsi    T    G        0      0        2 
   8    chr8_2674528     AKia    T    G        0      0        2 
   8    chr8_2674528     AOna    T    G        1      2        2 
   8    chr8_2674528     ASom    T    G        0      0        2 
   8    chr8_2674528     HCab    T    G        0      0        2 
   8    chr8_2674528     HPrz    T    G        0      0        2 
   8    chr8_2674528     ZBoe    T    G        0      0        2 
   8    chr8_2674528     ZGre    T    G        0      0        2 
   8    chr8_2674528     ZHar    T    G        0      0        2 
   8    chr8_2674528   Sample    T    G        0      0        2 
   8    chr8_2677262     AAsi    G    C        0      0        2 
   8    chr8_2677262     AKia    G    C        0      0        2 
   8    chr8_2677262     AOna    G    C        0      0        2 
   8    chr8_2677262     ASom    G    C        0      0        2 
   8    chr8_2677262     HCab    G    C        0      0        2 
   8    chr8_2677262     HPrz    G    C      0.5      1        2 
   8    chr8_2677262     ZBoe    G    C        0      0        2 
   8    chr8_2677262     ZGre    G    C        0      0        2 
   8    chr8_2677262     ZHar    G    C        0      0        2 
   8    chr8_2677262   Sample    G    C        0      0        2 
   8    chr8_2687950     AAsi    C    A        0      0        2 
   8    chr8_2687950     AKia    C    A        0      0        2 
   8    chr8_2687950     AOna    C    A        0      0        2 
   8    chr8_2687950     ASom    C    A        0      0        2 
   8    chr8_2687950     HCab    C    A        1      2        2 
   8    chr8_2687950     HPrz    C    A        1      2        2 
   8    chr8_2687950     ZBoe    C    A        0      0        2 
   8    chr8_2687950     ZGre    C    A        0      0        2 
   8    chr8_2687950     ZHar    C    A        0      0        2 
   8    chr8_2687950   Sample    C    A        1      2        2 
   8    chr8_2698531     AAsi    T    A        0      0        2 
   8    chr8_2698531     AKia    T    A        0      0        2 
   8    chr8_2698531     AOna    T    A        0      0        2 
   8    chr8_2698531     ASom    T    A        0      0        2 
   8    chr8_2698531     HCab    T    A        1      2        2 
   8    chr8_2698531     HPrz    T    A        1      2        2 
   8    chr8_2698531     ZBoe    T    A        0      0        2 
   8    chr8_2698531     ZGre    T    A        0      0        2 
   8    chr8_2698531     ZHar    T    A        0      0        2 
   8    chr8_2698531   Sample    T    A        1      2        2 
   8    chr8_2734114     AAsi    C    G        0      0        2 
   8    chr8_2734114     AKia    C    G        0      0        2 
   8    chr8_2734114     AOna    C    G        0      0        2 
   8    chr8_2734114     ASom    C    G        0      0        2 
   8    chr8_2734114     HCab    C    G        1      2        2 
   8    chr8_2734114     HPrz    C    G        1      2        2 
   8    chr8_2734114     ZBoe    C    G        0      0        2 
   8    chr8_2734114     ZGre    C    G        0      0        2 
   8    chr8_2734114     ZHar    C    G        0      0        2 
   8    chr8_2734114   Sample    C    G        1      2        2 
   8    chr8_2756100     AAsi    C    G      0.5      1        2 
   8    chr8_2756100     AKia    C    G        0      0        2 
   8    chr8_2756100     AOna    C    G        0      0        2 
   8    chr8_2756100     ASom    C    G      0.5      1        2 
   8    chr8_2756100     HCab    C    G        0      0        2 
   8    chr8_2756100     HPrz    C    G        0      0        2 
   8    chr8_2756100     ZBoe    C    G        0      0        2 
   8    chr8_2756100     ZGre    C    G        0      0        2 
   8    chr8_2756100     ZHar    C    G        0      0        2 
   8    chr8_2756100   Sample    C    G        0      0        2 
   8    chr8_2756579     AAsi    T    G        0      0        2 
   8    chr8_2756579     AKia    T    G        0      0        2 
   8    chr8_2756579     AOna    T    G        0      0        2 
   8    chr8_2756579     ASom    T    G        0      0        2 
   8    chr8_2756579     HCab    T    G        0      0        2 
   8    chr8_2756579     HPrz    T    G        0      0        2 
   8    chr8_2756579     ZBoe    T    G        1      2        2 
   8    chr8_2756579     ZGre    T    G      0.5      1        2 
   8    chr8_2756579     ZHar    T    G        0      0        2 
   8    chr8_2756579   Sample    T    G        0      0        2 
   8    chr8_2760760     AAsi    A    C        0      0        2 
   8    chr8_2760760     AKia    A    C        0      0        2 
   8    chr8_2760760     AOna    A    C        0      0        2 
   8    chr8_2760760     ASom    A    C        0      0        2 
   8    chr8_2760760     HCab    A    C        1      2        2 
   8    chr8_2760760     HPrz    A    C        1      2        2 
   8    chr8_2760760     ZBoe    A    C        0      0        2 
   8    chr8_2760760     ZGre    A    C        0      0        2 
   8    chr8_2760760     ZHar    A    C        0      0        2 
   8    chr8_2760760   Sample    A    C        1      2        2 
   8    chr8_2819603     AAsi    A    C        0      0        2 
   8    chr8_2819603     AKia    A    C        0      0        2 
   8    chr8_2819603     AOna    A    C        0      0        2 
   8    chr8_2819603     ASom    A    C      0.5      1        2 
   8    chr8_2819603     HCab    A    C        0      0        2 
   8    chr8_2819603     HPrz    A    C        0      0        2 
   8    chr8_2819603     ZBoe    A    C        0      0        2 
   8    chr8_2819603     ZGre    A    C        0      0        2 
   8    chr8_2819603     ZHar    A    C        0      0        2 
   8    chr8_2819603   Sample    A    C        0      0        2 
   8    chr8_2833832     AAsi    C    G        0      0        2 
   8    chr8_2833832     AKia    C    G        0      0        2 
   8    chr8_2833832     AOna    C    G        0      0        2 
   8    chr8_2833832     ASom    C    G        0      0        2 
   8    chr8_2833832     HCab    C    G        0      0        2 
   8    chr8_2833832     HPrz    C    G      0.5      1        2 
   8    chr8_2833832     ZBoe    C    G        0      0        2 
   8    chr8_2833832     ZGre    C    G        0      0        2 
   8    chr8_2833832     ZHar    C    G        0      0        2 
   8    chr8_2833832   Sample    C    G        1      2        2 
   8    chr8_2834589     AAsi    C    G        0      0        2 
   8    chr8_2834589     AKia    C    G        0      0        2 
   8    chr8_2834589     AOna    C    G        0      0        2 
   8    chr8_2834589     ASom    C    G        0      0        2 
   8    chr8_2834589     HCab    C    G        0      0        2 
   8    chr8_2834589     HPrz    C    G        0      0        2 
   8    chr8_2834589     ZBoe    C    G        0      0        2 
   8    chr8_2834589     ZGre    C    G      0.5      1        2 
   8    chr8_2834589     ZHar    C    G        0      0        2 
   8    chr8_2834589   Sample    C    G        0      0        2 
   8    chr8_2835518     AAsi    G    T        1      2        2 
   8    chr8_2835518     AKia    G    T        0      0        2 
   8    chr8_2835518     AOna    G    T        0      0        2 
   8    chr8_2835518     ASom    G    T        1      2        2 
   8    chr8_2835518     HCab    G    T        0      0        2 
   8    chr8_2835518     HPrz    G    T        0      0        2 
   8    chr8_2835518     ZBoe    G    T        0      0        2 
   8    chr8_2835518     ZGre    G    T        0      0        2 
   8    chr8_2835518     ZHar    G    T        0      0        2 
   8    chr8_2835518   Sample    G    T        0      0        2 
   8    chr8_2899021     AAsi    G    C        0      0        2 
   8    chr8_2899021     AKia    G    C        0      0        2 
   8    chr8_2899021     AOna    G    C        0      0        2 
   8    chr8_2899021     ASom    G    C        0      0        2 
   8    chr8_2899021     HCab    G    C        1      2        2 
   8    chr8_2899021     HPrz    G    C        1      2        2 
   8    chr8_2899021     ZBoe    G    C        0      0        2 
   8    chr8_2899021     ZGre    G    C        0      0        2 
   8    chr8_2899021     ZHar    G    C        0      0        2 
   8    chr8_2899021   Sample    G    C        1      2        2 
   8    chr8_2928353     AAsi    G    T        0      0        2 
   8    chr8_2928353     AKia    G    T        0      0        2 
   8    chr8_2928353     AOna    G    T        0      0        2 
   8    chr8_2928353     ASom    G    T        0      0        2 
   8    chr8_2928353     HCab    G    T        0      0        2 
   8    chr8_2928353     HPrz    G    T        0      0        2 
   8    chr8_2928353     ZBoe    G    T        0      0        2 
   8    chr8_2928353     ZGre    G    T      0.5      1        2 
   8    chr8_2928353     ZHar    G    T        1      2        2 
   8    chr8_2928353   Sample    G    T        0      0        2 
   8    chr8_2942725     AAsi    T    A        0      0        2 
   8    chr8_2942725     AKia    T    A        0      0        2 
   8    chr8_2942725     AOna    T    A        0      0        2 
   8    chr8_2942725     ASom    T    A        0      0        2 
   8    chr8_2942725     HCab    T    A        0      0        2 
   8    chr8_2942725     HPrz    T    A        0      0        2 
   8    chr8_2942725     ZBoe    T    A      0.5      1        2 
   8    chr8_2942725     ZGre    T    A      0.5      1        2 
   8    chr8_2942725     ZHar    T    A        0      0        2 
   8    chr8_2942725   Sample    T    A        0      0        2 
   8    chr8_2979378     AAsi    C    G        0      0        2 
   8    chr8_2979378     AKia    C    G        0      0        2 
   8    chr8_2979378     AOna    C    G        0      0        2 
   8    chr8_2979378     ASom    C    G        0      0        2 
   8    chr8_2979378     HCab    C    G        0      0        2 
   8    chr8_2979378     HPrz    C    G        0      0        2 
   8    chr8_2979378     ZBoe    C    G      0.5      1        2 
   8    chr8_2979378     ZGre    C    G        0      0        2 
   8    chr8_2979378     ZHar    C    G        0      0        2 
   8    chr8_2979378   Sample    C    G        0      0        2 
   8    chr8_2981262     AAsi    G    T        0      0        2 
   8    chr8_2981262     AKia    G    T        0      0        2 
   8    chr8_2981262     AOna    G    T        0      0        2 
   8    chr8_2981262     ASom    G    T        0      0        2 
   8    chr8_2981262     HCab    G    T        1      2        2 
   8    chr8_2981262     HPrz    G    T        1      2        2 
   8    chr8_2981262     ZBoe    G    T        0      0        2 
   8    chr8_2981262     ZGre    G    T        0      0        2 
   8    chr8_2981262     ZHar    G    T        0      0        2 
   8    chr8_2981262   Sample    G    T        1      2        2 
   8    chr8_2999567     AAsi    C    G        0      0        2 
   8    chr8_2999567     AKia    C    G        1      2        2 
   8    chr8_2999567     AOna    C    G        0      0        2 
   8    chr8_2999567     ASom    C    G        0      0        2 
   8    chr8_2999567     HCab    C    G        0      0        2 
   8    chr8_2999567     HPrz    C    G        0      0        2 
   8    chr8_2999567     ZBoe    C    G        0      0        2 
   8    chr8_2999567     ZGre    C    G        0      0        2 
   8    chr8_2999567     ZHar    C    G        0      0        2 
   8    chr8_2999567   Sample    C    G        0      0        2 
   8    chr8_3015617     AAsi    T    G        0      0        2 
   8    chr8_3015617     AKia    T    G        0      0        2 
   8    chr8_3015617     AOna    T    G        0      0        2 
   8    chr8_3015617     ASom    T    G        0      0        2 
   8    chr8_3015617     HCab    T    G        0      0        2 
   8    chr8_3015617     HPrz    T    G        0      0        2 
   8    chr8_3015617     ZBoe    T    G        0      0        2 
   8    chr8_3015617     ZGre    T    G      0.5      1        2 
   8    chr8_3015617     ZHar    T    G        0      0        2 
   8    chr8_3015617   Sample    T    G        0      0        2 
   8    chr8_3021325     AAsi    A    T        1      2        2 
   8    chr8_3021325     AKia    A    T        0      0        2 
   8    chr8_3021325     AOna    A    T        0      0        2 
   8    chr8_3021325     ASom    A    T        1      2        2 
   8    chr8_3021325     HCab    A    T        0      0        2 
   8    chr8_3021325     HPrz    A    T        0      0        2 
   8    chr8_3021325     ZBoe    A    T        0      0        2 
   8    chr8_3021325     ZGre    A    T        0      0        2 
   8    chr8_3021325     ZHar    A    T        0      0        2 
   8    chr8_3021325   Sample    A    T        0      0        2 
   8    chr8_3023610     AAsi    A    C        0      0        2 
   8    chr8_3023610     AKia    A    C        0      0        2 
   8    chr8_3023610     AOna    A    C        0      0        2 
   8    chr8_3023610     ASom    A    C        0      0        2 
   8    chr8_3023610     HCab    A    C        0      0        2 
   8    chr8_3023610     HPrz    A    C        0      0        2 
   8    chr8_3023610     ZBoe    A    C        0      0        2 
   8    chr8_3023610     ZGre    A    C        1      2        2 
   8    chr8_3023610     ZHar    A    C        0      0        2 
   8    chr8_3023610   Sample    A    C        0      0        2 
   8    chr8_3029727     AAsi    C    G        0      0        2 
   8    chr8_3029727     AKia    C    G        0      0        2 
   8    chr8_3029727     AOna    C    G        0      0        2 
   8    chr8_3029727     ASom    C    G        0      0        2 
   8    chr8_3029727     HCab    C    G        1      2        2 
   8    chr8_3029727     HPrz    C    G        1      2        2 
   8    chr8_3029727     ZBoe    C    G        0      0        2 
   8    chr8_3029727     ZGre    C    G        0      0        2 
   8    chr8_3029727     ZHar    C    G        0      0        2 
   8    chr8_3029727   Sample    C    G        1      2        2 
   8    chr8_3059050     AAsi    G    C        0      0        2 
   8    chr8_3059050     AKia    G    C        0      0        2 
   8    chr8_3059050     AOna    G    C        0      0        2 
   8    chr8_3059050     ASom    G    C        0      0        2 
   8    chr8_3059050     HCab    G    C        1      2        2 
   8    chr8_3059050     HPrz    G    C        1      2        2 
   8    chr8_3059050     ZBoe    G    C        0      0        2 
   8    chr8_3059050     ZGre    G    C        0      0        2 
   8    chr8_3059050     ZHar    G    C        0      0        2 
   8    chr8_3059050   Sample    G    C        1      2        2 
   8    chr8_3080645     AAsi    G    C        0      0        2 
   8    chr8_3080645     AKia    G    C      0.5      1        2 
   8    chr8_3080645     AOna    G    C        0      0        2 
   8    chr8_3080645     ASom    G    C        0      0        2 
   8    chr8_3080645     HCab    G    C        0      0        2 
   8    chr8_3080645     HPrz    G    C        0      0        2 
   8    chr8_3080645     ZBoe    G    C        0      0        2 
   8    chr8_3080645     ZGre    G    C        0      0        2 
   8    chr8_3080645     ZHar    G    C        0      0        2 
   8    chr8_3080645   Sample    G    C        0      0        2 
   8    chr8_3095720     AAsi    A    C        0      0        2 
   8    chr8_3095720     AKia    A    C        0      0        2 
   8    chr8_3095720     AOna    A    C        0      0        2 
   8    chr8_3095720     ASom    A    C        0      0        2 
   8    chr8_3095720     HCab    A    C        1      2        2 
   8    chr8_3095720     HPrz    A    C        1      2        2 
   8    chr8_3095720     ZBoe    A    C        0      0        2 
   8    chr8_3095720     ZGre    A    C        0      0        2 
   8    chr8_3095720     ZHar    A    C        0      0        2 
   8    chr8_3095720   Sample    A    C        1      2        2 
   8    chr8_3117777     AAsi    T    G        0      0        2 
   8    chr8_3117777     AKia    T    G        0      0        2 
   8    chr8_3117777     AOna    T    G        0      0        2 
   8    chr8_3117777     ASom    T    G        0      0        2 
   8    chr8_3117777     HCab    T    G        1      2        2 
   8    chr8_3117777     HPrz    T    G        1      2        2 
   8    chr8_3117777     ZBoe    T    G        0      0        2 
   8    chr8_3117777     ZGre    T    G        0      0        2 
   8    chr8_3117777     ZHar    T    G        0      0        2 
   8    chr8_3117777   Sample    T    G        1      2        2 
   8    chr8_3145472     AAsi    T    G        0      0        2 
   8    chr8_3145472     AKia    T    G      0.5      1        2 
   8    chr8_3145472     AOna    T    G        0      0        2 
   8    chr8_3145472     ASom    T    G        0      0        2 
   8    chr8_3145472     HCab    T    G        0      0        2 
   8    chr8_3145472     HPrz    T    G        0      0        2 
   8    chr8_3145472     ZBoe    T    G        0      0        2 
   8    chr8_3145472     ZGre    T    G        0      0        2 
   8    chr8_3145472     ZHar    T    G        0      0        2 
   8    chr8_3145472   Sample    T    G        0      0        2 
   8    chr8_3165338     AAsi    C    G        0      0        2 
   8    chr8_3165338     AKia    C    G      0.5      1        2 
   8    chr8_3165338     AOna    C    G        0      0        2 
   8    chr8_3165338     ASom    C    G        0      0        2 
   8    chr8_3165338     HCab    C    G        0      0        2 
   8    chr8_3165338     HPrz    C    G        0      0        2 
   8    chr8_3165338     ZBoe    C    G        0      0        2 
   8    chr8_3165338     ZGre    C    G        0      0        2 
   8    chr8_3165338     ZHar    C    G        0      0        2 
   8    chr8_3165338   Sample    C    G        0      0        2 
   8    chr8_3192810     AAsi    T    G        0      0        2 
   8    chr8_3192810     AKia    T    G        0      0        2 
   8    chr8_3192810     AOna    T    G        0      0        2 
   8    chr8_3192810     ASom    T    G        0      0        2 
   8    chr8_3192810     HCab    T    G        1      2        2 
   8    chr8_3192810     HPrz    T    G        1      2        2 
   8    chr8_3192810     ZBoe    T    G        0      0        2 
   8    chr8_3192810     ZGre    T    G        0      0        2 
   8    chr8_3192810     ZHar    T    G        0      0        2 
   8    chr8_3192810   Sample    T    G        1      2        2 
   8    chr8_3256597     AAsi    C    A        0      0        2 
   8    chr8_3256597     AKia    C    A        0      0        2 
   8    chr8_3256597     AOna    C    A        0      0        2 
   8    chr8_3256597     ASom    C    A        0      0        2 
   8    chr8_3256597     HCab    C    A        1      2        2 
   8    chr8_3256597     HPrz    C    A        1      2        2 
   8    chr8_3256597     ZBoe    C    A        0      0        2 
   8    chr8_3256597     ZGre    C    A        0      0        2 
   8    chr8_3256597     ZHar    C    A        0      0        2 
   8    chr8_3256597   Sample    C    A        1      2        2 
   8    chr8_3257377     AAsi    G    C        1      2        2 
   8    chr8_3257377     AKia    G    C        1      2        2 
   8    chr8_3257377     AOna    G    C        1      2        2 
   8    chr8_3257377     ASom    G    C        1      2        2 
   8    chr8_3257377     HCab    G    C        0      0        2 
   8    chr8_3257377     HPrz    G    C        0      0        2 
   8    chr8_3257377     ZBoe    G    C        0      0        2 
   8    chr8_3257377     ZGre    G    C        0      0        2 
   8    chr8_3257377     ZHar    G    C        0      0        2 
   8    chr8_3257377   Sample    G    C        0      0        2 
   8    chr8_3273757     AAsi    G    T        0      0        2 
   8    chr8_3273757     AKia    G    T        0      0        2 
   8    chr8_3273757     AOna    G    T        0      0        2 
   8    chr8_3273757     ASom    G    T      0.5      1        2 
   8    chr8_3273757     HCab    G    T        0      0        2 
   8    chr8_3273757     HPrz    G    T        0      0        2 
   8    chr8_3273757     ZBoe    G    T        0      0        2 
   8    chr8_3273757     ZGre    G    T        0      0        2 
   8    chr8_3273757     ZHar    G    T        0      0        2 
   8    chr8_3273757   Sample    G    T        0      0        2 
   8    chr8_3286492     AAsi    T    G        0      0        2 
   8    chr8_3286492     AKia    T    G        1      2        2 
   8    chr8_3286492     AOna    T    G        0      0        2 
   8    chr8_3286492     ASom    T    G        0      0        2 
   8    chr8_3286492     HCab    T    G        0      0        2 
   8    chr8_3286492     HPrz    T    G        0      0        2 
   8    chr8_3286492     ZBoe    T    G        0      0        2 
   8    chr8_3286492     ZGre    T    G        0      0        2 
   8    chr8_3286492     ZHar    T    G        0      0        2 
   8    chr8_3286492   Sample    T    G        0      0        2 
   8    chr8_3287130     AAsi    C    A      0.5      1        2 
   8    chr8_3287130     AKia    C    A        0      0        2 
   8    chr8_3287130     AOna    C    A        0      0        2 
   8    chr8_3287130     ASom    C    A      0.5      1        2 
   8    chr8_3287130     HCab    C    A        0      0        2 
   8    chr8_3287130     HPrz    C    A        0      0        2 
   8    chr8_3287130     ZBoe    C    A        0      0        2 
   8    chr8_3287130     ZGre    C    A        0      0        2 
   8    chr8_3287130     ZHar    C    A        0      0        2 
   8    chr8_3287130   Sample    C    A        0      0        2 
   8    chr8_3287590     AAsi    C    A        0      0        2 
   8    chr8_3287590     AKia    C    A        0      0        2 
   8    chr8_3287590     AOna    C    A        0      0        2 
   8    chr8_3287590     ASom    C    A        0      0        2 
   8    chr8_3287590     HCab    C    A        1      2        2 
   8    chr8_3287590     HPrz    C    A        1      2        2 
   8    chr8_3287590     ZBoe    C    A        0      0        2 
   8    chr8_3287590     ZGre    C    A        0      0        2 
   8    chr8_3287590     ZHar    C    A        0      0        2 
   8    chr8_3287590   Sample    C    A        1      2        2 
   8    chr8_3293882     AAsi    T    G        0      0        2 
   8    chr8_3293882     AKia    T    G        1      2        2 
   8    chr8_3293882     AOna    T    G        0      0        2 
   8    chr8_3293882     ASom    T    G        0      0        2 
   8    chr8_3293882     HCab    T    G        0      0        2 
   8    chr8_3293882     HPrz    T    G        0      0        2 
   8    chr8_3293882     ZBoe    T    G        0      0        2 
   8    chr8_3293882     ZGre    T    G        0      0        2 
   8    chr8_3293882     ZHar    T    G        0      0        2 
   8    chr8_3293882   Sample    T    G        0      0        2 
   8    chr8_3300148     AAsi    A    C        0      0        2 
   8    chr8_3300148     AKia    A    C        0      0        2 
   8    chr8_3300148     AOna    A    C        1      2        2 
   8    chr8_3300148     ASom    A    C        0      0        2 
   8    chr8_3300148     HCab    A    C        0      0        2 
   8    chr8_3300148     HPrz    A    C        0      0        2 
   8    chr8_3300148     ZBoe    A    C        0      0        2 
   8    chr8_3300148     ZGre    A    C        0      0        2 
   8    chr8_3300148     ZHar    A    C        0      0        2 
   8    chr8_3300148   Sample    A    C        0      0        2 
   8    chr8_3320322     AAsi    G    T        0      0        2 
   8    chr8_3320322     AKia    G    T        0      0        2 
   8    chr8_3320322     AOna    G    T        0      0        2 
   8    chr8_3320322     ASom    G    T        0      0        2 
   8    chr8_3320322     HCab    G    T        1      2        2 
   8    chr8_3320322     HPrz    G    T        1      2        2 
   8    chr8_3320322     ZBoe    G    T        0      0        2 
   8    chr8_3320322     ZGre    G    T        0      0        2 
   8    chr8_3320322     ZHar    G    T        0      0        2 
   8    chr8_3320322   Sample    G    T        1      2        2 
   8    chr8_3330624     AAsi    T    G        0      0        2 
   8    chr8_3330624     AKia    T    G        0      0        2 
   8    chr8_3330624     AOna    T    G        0      0        2 
   8    chr8_3330624     ASom    T    G        0      0        2 
   8    chr8_3330624     HCab    T    G        0      0        2 
   8    chr8_3330624     HPrz    T    G        0      0        2 
   8    chr8_3330624     ZBoe    T    G        0      0        2 
   8    chr8_3330624     ZGre    T    G        1      2        2 
   8    chr8_3330624     ZHar    T    G        0      0        2 
   8    chr8_3330624   Sample    T    G        0      0        2 
   8    chr8_3337525     AAsi    G    C        0      0        2 
   8    chr8_3337525     AKia    G    C      0.5      1        2 
   8    chr8_3337525     AOna    G    C        1      2        2 
   8    chr8_3337525     ASom    G    C        0      0        2 
   8    chr8_3337525     HCab    G    C        0      0        2 
   8    chr8_3337525     HPrz    G    C        0      0        2 
   8    chr8_3337525     ZBoe    G    C        0      0        2 
   8    chr8_3337525     ZGre    G    C        0      0        2 
   8    chr8_3337525     ZHar    G    C        0      0        2 
   8    chr8_3337525   Sample    G    C        0      0        2 
   8    chr8_3339375     AAsi    C    G        0      0        2 
   8    chr8_3339375     AKia    C    G        0      0        2 
   8    chr8_3339375     AOna    C    G        0      0        2 
   8    chr8_3339375     ASom    C    G        0      0        2 
   8    chr8_3339375     HCab    C    G        0      0        2 
   8    chr8_3339375     HPrz    C    G      0.5      1        2 
   8    chr8_3339375     ZBoe    C    G        0      0        2 
   8    chr8_3339375     ZGre    C    G        0      0        2 
   8    chr8_3339375     ZHar    C    G        0      0        2 
   8    chr8_3339375   Sample    C    G        0      0        2 
   8    chr8_3352039     AAsi    G    T        0      0        2 
   8    chr8_3352039     AKia    G    T        0      0        2 
   8    chr8_3352039     AOna    G    T        0      0        2 
   8    chr8_3352039     ASom    G    T        0      0        2 
   8    chr8_3352039     HCab    G    T        0      0        2 
   8    chr8_3352039     HPrz    G    T        0      0        2 
   8    chr8_3352039     ZBoe    G    T        0      0        2 
   8    chr8_3352039     ZGre    G    T      0.5      1        2 
   8    chr8_3352039     ZHar    G    T        0      0        2 
   8    chr8_3352039   Sample    G    T        0      0        2 
   8    chr8_3363888     AAsi    T    G        0      0        2 
   8    chr8_3363888     AKia    T    G        0      0        2 
   8    chr8_3363888     AOna    T    G        0      0        2 
   8    chr8_3363888     ASom    T    G        0      0        2 
   8    chr8_3363888     HCab    T    G        0      0        2 
   8    chr8_3363888     HPrz    T    G        0      0        2 
   8    chr8_3363888     ZBoe    T    G      0.5      1        2 
   8    chr8_3363888     ZGre    T    G        0      0        2 
   8    chr8_3363888     ZHar    T    G        0      0        2 
   8    chr8_3363888   Sample    T    G        0      0        2 
   8    chr8_3372943     AAsi    T    G        0      0        2 
   8    chr8_3372943     AKia    T    G        0      0        2 
   8    chr8_3372943     AOna    T    G        0      0        2 
   8    chr8_3372943     ASom    T    G        0      0        2 
   8    chr8_3372943     HCab    T    G        0      0        2 
   8    chr8_3372943     HPrz    T    G        0      0        2 
   8    chr8_3372943     ZBoe    T    G      0.5      1        2 
   8    chr8_3372943     ZGre    T    G        0      0        2 
   8    chr8_3372943     ZHar    T    G        0      0        2 
   8    chr8_3372943   Sample    T    G        0      0        2 
   8    chr8_3380192     AAsi    C    A        0      0        2 
   8    chr8_3380192     AKia    C    A        0      0        2 
   8    chr8_3380192     AOna    C    A        0      0        2 
   8    chr8_3380192     ASom    C    A        0      0        2 
   8    chr8_3380192     HCab    C    A        0      0        2 
   8    chr8_3380192     HPrz    C    A        0      0        2 
   8    chr8_3380192     ZBoe    C    A        1      2        2 
   8    chr8_3380192     ZGre    C    A        0      0        2 
   8    chr8_3380192     ZHar    C    A        0      0        2 
   8    chr8_3380192   Sample    C    A        0      0        2 
   8    chr8_3392144     AAsi    T    G        0      0        2 
   8    chr8_3392144     AKia    T    G        0      0        2 
   8    chr8_3392144     AOna    T    G        0      0        2 
   8    chr8_3392144     ASom    T    G        0      0        2 
   8    chr8_3392144     HCab    T    G        1      2        2 
   8    chr8_3392144     HPrz    T    G        1      2        2 
   8    chr8_3392144     ZBoe    T    G        0      0        2 
   8    chr8_3392144     ZGre    T    G        0      0        2 
   8    chr8_3392144     ZHar    T    G        0      0        2 
   8    chr8_3392144   Sample    T    G        1      2        2 
   8    chr8_3413636     AAsi    A    T        0      0        2 
   8    chr8_3413636     AKia    A    T        0      0        2 
   8    chr8_3413636     AOna    A    T        0      0        2 
   8    chr8_3413636     ASom    A    T        0      0        2 
   8    chr8_3413636     HCab    A    T        1      2        2 
   8    chr8_3413636     HPrz    A    T        1      2        2 
   8    chr8_3413636     ZBoe    A    T        0      0        2 
   8    chr8_3413636     ZGre    A    T        0      0        2 
   8    chr8_3413636     ZHar    A    T        0      0        2 
   8    chr8_3413636   Sample    A    T        1      2        2 
   8    chr8_3444340     AAsi    G    C        0      0        2 
   8    chr8_3444340     AKia    G    C        0      0        2 
   8    chr8_3444340     AOna    G    C        0      0        2 
   8    chr8_3444340     ASom    G    C        0      0        2 
   8    chr8_3444340     HCab    G    C        1      2        2 
   8    chr8_3444340     HPrz    G    C        1      2        2 
   8    chr8_3444340     ZBoe    G    C        0      0        2 
   8    chr8_3444340     ZGre    G    C        0      0        2 
   8    chr8_3444340     ZHar    G    C        0      0        2 
   8    chr8_3444340   Sample    G    C        1      2        2 
   8    chr8_3473091     AAsi    C    G        0      0        2 
   8    chr8_3473091     AKia    C    G        0      0        2 
   8    chr8_3473091     AOna    C    G        0      0        2 
   8    chr8_3473091     ASom    C    G        0      0        2 
   8    chr8_3473091     HCab    C    G        1      2        2 
   8    chr8_3473091     HPrz    C    G        1      2        2 
   8    chr8_3473091     ZBoe    C    G        0      0        2 
   8    chr8_3473091     ZGre    C    G        0      0        2 
   8    chr8_3473091     ZHar    C    G        0      0        2 
   8    chr8_3473091   Sample    C    G        1      2        2 
   8    chr8_3508968     AAsi    A    C        0      0        2 
   8    chr8_3508968     AKia    A    C        0      0        2 
   8    chr8_3508968     AOna    A    C        0      0        2 
   8    chr8_3508968     ASom    A    C        0      0        2 
   8    chr8_3508968     HCab    A    C        1      2        2 
   8    chr8_3508968     HPrz    A    C        1      2        2 
   8    chr8_3508968     ZBoe    A    C        0      0        2 
   8    chr8_3508968     ZGre    A    C        0      0        2 
   8    chr8_3508968     ZHar    A    C        0      0        2 
   8    chr8_3508968   Sample    A    C        1      2        2 
   8    chr8_3511413     AAsi    G    T        0      0        2 
   8    chr8_3511413     AKia    G    T        0      0        2 
   8    chr8_3511413     AOna    G    T        0      0        2 
   8    chr8_3511413     ASom    G    T        0      0        2 
   8    chr8_3511413     HCab    G    T        0      0        2 
   8    chr8_3511413     HPrz    G    T        0      0        2 
   8    chr8_3511413     ZBoe    G    T      0.5      1        2 
   8    chr8_3511413     ZGre    G    T        0      0        2 
   8    chr8_3511413     ZHar    G    T        0      0        2 
   8    chr8_3511413   Sample    G    T        0      0        2 
   8    chr8_3519517     AAsi    T    G        1      2        2 
   8    chr8_3519517     AKia    T    G        0      0        2 
   8    chr8_3519517     AOna    T    G        0      0        2 
   8    chr8_3519517     ASom    T    G        1      2        2 
   8    chr8_3519517     HCab    T    G        0      0        2 
   8    chr8_3519517     HPrz    T    G        0      0        2 
   8    chr8_3519517     ZBoe    T    G        0      0        2 
   8    chr8_3519517     ZGre    T    G        0      0        2 
   8    chr8_3519517     ZHar    T    G        0      0        2 
   8    chr8_3519517   Sample    T    G        0      0        2 
   8    chr8_3523831     AAsi    C    A        0      0        2 
   8    chr8_3523831     AKia    C    A      0.5      1        2 
   8    chr8_3523831     AOna    C    A        0      0        2 
   8    chr8_3523831     ASom    C    A        0      0        2 
   8    chr8_3523831     HCab    C    A        0      0        2 
   8    chr8_3523831     HPrz    C    A        0      0        2 
   8    chr8_3523831     ZBoe    C    A        0      0        2 
   8    chr8_3523831     ZGre    C    A        0      0        2 
   8    chr8_3523831     ZHar    C    A        0      0        2 
   8    chr8_3523831   Sample    C    A        0      0        2 
   8    chr8_3524167     AAsi    G    T        0      0        2 
   8    chr8_3524167     AKia    G    T        0      0        2 
   8    chr8_3524167     AOna    G    T        0      0        2 
   8    chr8_3524167     ASom    G    T        0      0        2 
   8    chr8_3524167     HCab    G    T        1      2        2 
   8    chr8_3524167     HPrz    G    T        1      2        2 
   8    chr8_3524167     ZBoe    G    T        0      0        2 
   8    chr8_3524167     ZGre    G    T        0      0        2 
   8    chr8_3524167     ZHar    G    T        0      0        2 
   8    chr8_3524167   Sample    G    T        1      2        2 
   8    chr8_3546322     AAsi    C    G        0      0        2 
   8    chr8_3546322     AKia    C    G        0      0        2 
   8    chr8_3546322     AOna    C    G        0      0        2 
   8    chr8_3546322     ASom    C    G        0      0        2 
   8    chr8_3546322     HCab    C    G        0      0        2 
   8    chr8_3546322     HPrz    C    G        0      0        2 
   8    chr8_3546322     ZBoe    C    G        0      0        2 
   8    chr8_3546322     ZGre    C    G        1      2        2 
   8    chr8_3546322     ZHar    C    G        0      0        2 
   8    chr8_3546322   Sample    C    G        0      0        2 
   8    chr8_3546684     AAsi    G    T        0      0        2 
   8    chr8_3546684     AKia    G    T        0      0        2 
   8    chr8_3546684     AOna    G    T        0      0        2 
   8    chr8_3546684     ASom    G    T        0      0        2 
   8    chr8_3546684     HCab    G    T      0.5      1        2 
   8    chr8_3546684     HPrz    G    T        0      0        2 
   8    chr8_3546684     ZBoe    G    T        0      0        2 
   8    chr8_3546684     ZGre    G    T        0      0        2 
   8    chr8_3546684     ZHar    G    T        0      0        2 
   8    chr8_3546684   Sample    G    T        0      0        2 
   8    chr8_3547192     AAsi    G    C        0      0        2 
   8    chr8_3547192     AKia    G    C        0      0        2 
   8    chr8_3547192     AOna    G    C        1      2        2 
   8    chr8_3547192     ASom    G    C        0      0        2 
   8    chr8_3547192     HCab    G    C        0      0        2 
   8    chr8_3547192     HPrz    G    C        0      0        2 
   8    chr8_3547192     ZBoe    G    C        0      0        2 
   8    chr8_3547192     ZGre    G    C        0      0        2 
   8    chr8_3547192     ZHar    G    C        0      0        2 
   8    chr8_3547192   Sample    G    C        0      0        2 
   8    chr8_3550491     AAsi    G    T        0      0        2 
   8    chr8_3550491     AKia    G    T        0      0        2 
   8    chr8_3550491     AOna    G    T        0      0        2 
   8    chr8_3550491     ASom    G    T        0      0        2 
   8    chr8_3550491     HCab    G    T      0.5      1        2 
   8    chr8_3550491     HPrz    G    T        0      0        2 
   8    chr8_3550491     ZBoe    G    T        0      0        2 
   8    chr8_3550491     ZGre    G    T        0      0        2 
   8    chr8_3550491     ZHar    G    T        0      0        2 
   8    chr8_3550491   Sample    G    T        1      2        2 
   8    chr8_3553082     AAsi    G    C        1      2        2 
   8    chr8_3553082     AKia    G    C        0      0        2 
   8    chr8_3553082     AOna    G    C        0      0        2 
   8    chr8_3553082     ASom    G    C        1      2        2 
   8    chr8_3553082     HCab    G    C        0      0        2 
   8    chr8_3553082     HPrz    G    C        0      0        2 
   8    chr8_3553082     ZBoe    G    C        0      0        2 
   8    chr8_3553082     ZGre    G    C        0      0        2 
   8    chr8_3553082     ZHar    G    C        0      0        2 
   8    chr8_3553082   Sample    G    C        0      0        2 
   8    chr8_3581025     AAsi    A    C        0      0        2 
   8    chr8_3581025     AKia    A    C        0      0        2 
   8    chr8_3581025     AOna    A    C        0      0        2 
   8    chr8_3581025     ASom    A    C        0      0        2 
   8    chr8_3581025     HCab    A    C        1      2        2 
   8    chr8_3581025     HPrz    A    C        1      2        2 
   8    chr8_3581025     ZBoe    A    C        0      0        2 
   8    chr8_3581025     ZGre    A    C        0      0        2 
   8    chr8_3581025     ZHar    A    C        0      0        2 
   8    chr8_3581025   Sample    A    C        1      2        2 
   8    chr8_3584465     AAsi    A    C        0      0        2 
   8    chr8_3584465     AKia    A    C        0      0        2 
   8    chr8_3584465     AOna    A    C        0      0        2 
   8    chr8_3584465     ASom    A    C        0      0        2 
   8    chr8_3584465     HCab    A    C        0      0        2 
   8    chr8_3584465     HPrz    A    C        0      0        2 
   8    chr8_3584465     ZBoe    A    C      0.5      1        2 
   8    chr8_3584465     ZGre    A    C        0      0        2 
   8    chr8_3584465     ZHar    A    C        0      0        2 
   8    chr8_3584465   Sample    A    C        0      0        2 
   8    chr8_3636042     AAsi    G    T      0.5      1        2 
   8    chr8_3636042     AKia    G    T        0      0        2 
   8    chr8_3636042     AOna    G    T        0      0        2 
   8    chr8_3636042     ASom    G    T        0      0        2 
   8    chr8_3636042     HCab    G    T        0      0        2 
   8    chr8_3636042     HPrz    G    T        0      0        2 
   8    chr8_3636042     ZBoe    G    T        0      0        2 
   8    chr8_3636042     ZGre    G    T        0      0        2 
   8    chr8_3636042     ZHar    G    T        0      0        2 
   8    chr8_3636042   Sample    G    T        0      0        2 
   8    chr8_3644872     AAsi    G    T        0      0        2 
   8    chr8_3644872     AKia    G    T        0      0        2 
   8    chr8_3644872     AOna    G    T        0      0        2 
   8    chr8_3644872     ASom    G    T      0.5      1        2 
   8    chr8_3644872     HCab    G    T        0      0        2 
   8    chr8_3644872     HPrz    G    T        0      0        2 
   8    chr8_3644872     ZBoe    G    T        0      0        2 
   8    chr8_3644872     ZGre    G    T        0      0        2 
   8    chr8_3644872     ZHar    G    T        0      0        2 
   8    chr8_3644872   Sample    G    T        0      0        2 
   8    chr8_3649881     AAsi    A    T        1      2        2 
   8    chr8_3649881     AKia    A    T        0      0        2 
   8    chr8_3649881     AOna    A    T        0      0        2 
   8    chr8_3649881     ASom    A    T        1      2        2 
   8    chr8_3649881     HCab    A    T        0      0        2 
   8    chr8_3649881     HPrz    A    T        0      0        2 
   8    chr8_3649881     ZBoe    A    T        0      0        2 
   8    chr8_3649881     ZGre    A    T        0      0        2 
   8    chr8_3649881     ZHar    A    T        0      0        2 
   8    chr8_3649881   Sample    A    T        0      0        2 
   8    chr8_3698793     AAsi    G    C        0      0        2 
   8    chr8_3698793     AKia    G    C        1      2        2 
   8    chr8_3698793     AOna    G    C        1      2        2 
   8    chr8_3698793     ASom    G    C        0      0        2 
   8    chr8_3698793     HCab    G    C        0      0        2 
   8    chr8_3698793     HPrz    G    C        0      0        2 
   8    chr8_3698793     ZBoe    G    C        0      0        2 
   8    chr8_3698793     ZGre    G    C        0      0        2 
   8    chr8_3698793     ZHar    G    C        0      0        2 
   8    chr8_3698793   Sample    G    C        0      0        2 
   8    chr8_3782352     AAsi    G    T        0      0        2 
   8    chr8_3782352     AKia    G    T        0      0        2 
   8    chr8_3782352     AOna    G    T        0      0        2 
   8    chr8_3782352     ASom    G    T        0      0        2 
   8    chr8_3782352     HCab    G    T        1      2        2 
   8    chr8_3782352     HPrz    G    T        1      2        2 
   8    chr8_3782352     ZBoe    G    T        0      0        2 
   8    chr8_3782352     ZGre    G    T        0      0        2 
   8    chr8_3782352     ZHar    G    T        0      0        2 
   8    chr8_3782352   Sample    G    T        1      2        2 
   8    chr8_3930358     AAsi    T    G        0      0        2 
   8    chr8_3930358     AKia    T    G        0      0        2 
   8    chr8_3930358     AOna    T    G        0      0        2 
   8    chr8_3930358     ASom    T    G        0      0        2 
   8    chr8_3930358     HCab    T    G        0      0        2 
   8    chr8_3930358     HPrz    T    G      0.5      1        2 
   8    chr8_3930358     ZBoe    T    G        0      0        2 
   8    chr8_3930358     ZGre    T    G        0      0        2 
   8    chr8_3930358     ZHar    T    G        0      0        2 
   8    chr8_3930358   Sample    T    G        0      0        2 
   8    chr8_4053542     AAsi    C    A        0      0        2 
   8    chr8_4053542     AKia    C    A        0      0        2 
   8    chr8_4053542     AOna    C    A        0      0        2 
   8    chr8_4053542     ASom    C    A        0      0        2 
   8    chr8_4053542     HCab    C    A        1      2        2 
   8    chr8_4053542     HPrz    C    A        1      2        2 
   8    chr8_4053542     ZBoe    C    A        0      0        2 
   8    chr8_4053542     ZGre    C    A        0      0        2 
   8    chr8_4053542     ZHar    C    A        0      0        2 
   8    chr8_4053542   Sample    C    A        1      2        2 
   8    chr8_4055252     AAsi    G    C        0      0        2 
   8    chr8_4055252     AKia    G    C        0      0        2 
   8    chr8_4055252     AOna    G    C        0      0        2 
   8    chr8_4055252     ASom    G    C        0      0        2 
   8    chr8_4055252     HCab    G    C      0.5      1        2 
   8    chr8_4055252     HPrz    G    C        0      0        2 
   8    chr8_4055252     ZBoe    G    C        0      0        2 
   8    chr8_4055252     ZGre    G    C        0      0        2 
   8    chr8_4055252     ZHar    G    C        0      0        2 
   8    chr8_4055252   Sample    G    C        0      0        2 
   8    chr8_4078046     AAsi    A    C        0      0        2 
   8    chr8_4078046     AKia    A    C        0      0        2 
   8    chr8_4078046     AOna    A    C        1      2        2 
   8    chr8_4078046     ASom    A    C        0      0        2 
   8    chr8_4078046     HCab    A    C        0      0        2 
   8    chr8_4078046     HPrz    A    C        0      0        2 
   8    chr8_4078046     ZBoe    A    C        0      0        2 
   8    chr8_4078046     ZGre    A    C        0      0        2 
   8    chr8_4078046     ZHar    A    C        0      0        2 
   8    chr8_4078046   Sample    A    C        0      0        2 
   8    chr8_4079087     AAsi    G    T        1      2        2 
   8    chr8_4079087     AKia    G    T        0      0        2 
   8    chr8_4079087     AOna    G    T        0      0        2 
   8    chr8_4079087     ASom    G    T        1      2        2 
   8    chr8_4079087     HCab    G    T        0      0        2 
   8    chr8_4079087     HPrz    G    T        0      0        2 
   8    chr8_4079087     ZBoe    G    T        0      0        2 
   8    chr8_4079087     ZGre    G    T        0      0        2 
   8    chr8_4079087     ZHar    G    T        0      0        2 
   8    chr8_4079087   Sample    G    T        0      0        2 
   8    chr8_4088579     AAsi    A    C        0      0        2 
   8    chr8_4088579     AKia    A    C        0      0        2 
   8    chr8_4088579     AOna    A    C        0      0        2 
   8    chr8_4088579     ASom    A    C        0      0        2 
   8    chr8_4088579     HCab    A    C        0      0        2 
   8    chr8_4088579     HPrz    A    C        0      0        2 
   8    chr8_4088579     ZBoe    A    C        0      0        2 
   8    chr8_4088579     ZGre    A    C        0      0        2 
   8    chr8_4088579     ZHar    A    C        1      2        2 
   8    chr8_4088579   Sample    A    C        0      0        2 
   8    chr8_4095031     AAsi    A    C        0      0        2 
   8    chr8_4095031     AKia    A    C      0.5      1        2 
   8    chr8_4095031     AOna    A    C        0      0        2 
   8    chr8_4095031     ASom    A    C        0      0        2 
   8    chr8_4095031     HCab    A    C        0      0        2 
   8    chr8_4095031     HPrz    A    C        0      0        2 
   8    chr8_4095031     ZBoe    A    C        0      0        2 
   8    chr8_4095031     ZGre    A    C        0      0        2 
   8    chr8_4095031     ZHar    A    C        0      0        2 
   8    chr8_4095031   Sample    A    C        0      0        2 
   8    chr8_4101744     AAsi    C    G        0      0        2 
   8    chr8_4101744     AKia    C    G        0      0        2 
   8    chr8_4101744     AOna    C    G        0      0        2 
   8    chr8_4101744     ASom    C    G        0      0        2 
   8    chr8_4101744     HCab    C    G      0.5      1        2 
   8    chr8_4101744     HPrz    C    G        0      0        2 
   8    chr8_4101744     ZBoe    C    G        0      0        2 
   8    chr8_4101744     ZGre    C    G        0      0        2 
   8    chr8_4101744     ZHar    C    G        0      0        2 
   8    chr8_4101744   Sample    C    G        1      2        2 
   8    chr8_4118870     AAsi    G    T        0      0        2 
   8    chr8_4118870     AKia    G    T        0      0        2 
   8    chr8_4118870     AOna    G    T        0      0        2 
   8    chr8_4118870     ASom    G    T      0.5      1        2 
   8    chr8_4118870     HCab    G    T        0      0        2 
   8    chr8_4118870     HPrz    G    T        0      0        2 
   8    chr8_4118870     ZBoe    G    T        0      0        2 
   8    chr8_4118870     ZGre    G    T        0      0        2 
   8    chr8_4118870     ZHar    G    T        0      0        2 
   8    chr8_4118870   Sample    G    T        0      0        2 
   8    chr8_4135261     AAsi    G    C        0      0        2 
   8    chr8_4135261     AKia    G    C        1      2        2 
   8    chr8_4135261     AOna    G    C        0      0        2 
   8    chr8_4135261     ASom    G    C        0      0        2 
   8    chr8_4135261     HCab    G    C        0      0        2 
   8    chr8_4135261     HPrz    G    C        0      0        2 
   8    chr8_4135261     ZBoe    G    C        0      0        2 
   8    chr8_4135261     ZGre    G    C        0      0        2 
   8    chr8_4135261     ZHar    G    C        0      0        2 
   8    chr8_4135261   Sample    G    C        0      0        2 
   8    chr8_4141160     AAsi    T    G        0      0        2 
   8    chr8_4141160     AKia    T    G      0.5      1        2 
   8    chr8_4141160     AOna    T    G        0      0        2 
   8    chr8_4141160     ASom    T    G        0      0        2 
   8    chr8_4141160     HCab    T    G        0      0        2 
   8    chr8_4141160     HPrz    T    G        0      0        2 
   8    chr8_4141160     ZBoe    T    G        0      0        2 
   8    chr8_4141160     ZGre    T    G        0      0        2 
   8    chr8_4141160     ZHar    T    G        0      0        2 
   8    chr8_4141160   Sample    T    G        0      0        2 
   8    chr8_4142508     AAsi    C    A        0      0        2 
   8    chr8_4142508     AKia    C    A        0      0        2 
   8    chr8_4142508     AOna    C    A        0      0        2 
   8    chr8_4142508     ASom    C    A        0      0        2 
   8    chr8_4142508     HCab    C    A      0.5      1        2 
   8    chr8_4142508     HPrz    C    A      0.5      1        2 
   8    chr8_4142508     ZBoe    C    A        0      0        2 
   8    chr8_4142508     ZGre    C    A        0      0        2 
   8    chr8_4142508     ZHar    C    A        0      0        2 
   8    chr8_4142508   Sample    C    A        1      2        2 
   8    chr8_4148259     AAsi    G    T        0      0        2 
   8    chr8_4148259     AKia    G    T        0      0        2 
   8    chr8_4148259     AOna    G    T        0      0        2 
   8    chr8_4148259     ASom    G    T        0      0        2 
   8    chr8_4148259     HCab    G    T        0      0        2 
   8    chr8_4148259     HPrz    G    T        0      0        2 
   8    chr8_4148259     ZBoe    G    T        1      2        2 
   8    chr8_4148259     ZGre    G    T        1      2        2 
   8    chr8_4148259     ZHar    G    T        0      0        2 
   8    chr8_4148259   Sample    G    T        0      0        2 
   8    chr8_4157249     AAsi    T    A        1      2        2 
   8    chr8_4157249     AKia    T    A        0      0        2 
   8    chr8_4157249     AOna    T    A        0      0        2 
   8    chr8_4157249     ASom    T    A        1      2        2 
   8    chr8_4157249     HCab    T    A        0      0        2 
   8    chr8_4157249     HPrz    T    A        0      0        2 
   8    chr8_4157249     ZBoe    T    A        1      2        2 
   8    chr8_4157249     ZGre    T    A        0      0        2 
   8    chr8_4157249     ZHar    T    A        0      0        2 
   8    chr8_4157249   Sample    T    A        0      0        2 
   8    chr8_4158748     AAsi    G    C        0      0        2 
   8    chr8_4158748     AKia    G    C        1      2        2 
   8    chr8_4158748     AOna    G    C        1      2        2 
   8    chr8_4158748     ASom    G    C        0      0        2 
   8    chr8_4158748     HCab    G    C        0      0        2 
   8    chr8_4158748     HPrz    G    C        0      0        2 
   8    chr8_4158748     ZBoe    G    C        0      0        2 
   8    chr8_4158748     ZGre    G    C        1      2        2 
   8    chr8_4158748     ZHar    G    C        1      2        2 
   8    chr8_4158748   Sample    G    C        0      0        2 
   8    chr8_4161593     AAsi    G    C        0      0        2 
   8    chr8_4161593     AKia    G    C        1      2        2 
   8    chr8_4161593     AOna    G    C        1      2        2 
   8    chr8_4161593     ASom    G    C        0      0        2 
   8    chr8_4161593     HCab    G    C        0      0        2 
   8    chr8_4161593     HPrz    G    C        0      0        2 
   8    chr8_4161593     ZBoe    G    C        0      0        2 
   8    chr8_4161593     ZGre    G    C        1      2        2 
   8    chr8_4161593     ZHar    G    C        1      2        2 
   8    chr8_4161593   Sample    G    C        0      0        2 
   8    chr8_4171511     AAsi    G    T        0      0        2 
   8    chr8_4171511     AKia    G    T        0      0        2 
   8    chr8_4171511     AOna    G    T        0      0        2 
   8    chr8_4171511     ASom    G    T        0      0        2 
   8    chr8_4171511     HCab    G    T        0      0        2 
   8    chr8_4171511     HPrz    G    T      0.5      1        2 
   8    chr8_4171511     ZBoe    G    T        0      0        2 
   8    chr8_4171511     ZGre    G    T        0      0        2 
   8    chr8_4171511     ZHar    G    T        0      0        2 
   8    chr8_4171511   Sample    G    T        0      0        2 
   8    chr8_4171708     AAsi    T    G        0      0        2 
   8    chr8_4171708     AKia    T    G        0      0        2 
   8    chr8_4171708     AOna    T    G        0      0        2 
   8    chr8_4171708     ASom    T    G      0.5      1        2 
   8    chr8_4171708     HCab    T    G        0      0        2 
   8    chr8_4171708     HPrz    T    G        0      0        2 
   8    chr8_4171708     ZBoe    T    G        0      0        2 
   8    chr8_4171708     ZGre    T    G        0      0        2 
   8    chr8_4171708     ZHar    T    G        0      0        2 
   8    chr8_4171708   Sample    T    G        0      0        2 
   8    chr8_4177984     AAsi    C    A        0      0        2 
   8    chr8_4177984     AKia    C    A        0      0        2 
   8    chr8_4177984     AOna    C    A        0      0        2 
   8    chr8_4177984     ASom    C    A        0      0        2 
   8    chr8_4177984     HCab    C    A        0      0        2 
   8    chr8_4177984     HPrz    C    A        0      0        2 
   8    chr8_4177984     ZBoe    C    A        1      2        2 
   8    chr8_4177984     ZGre    C    A        1      2        2 
   8    chr8_4177984     ZHar    C    A        1      2        2 
   8    chr8_4177984   Sample    C    A        0      0        2 
   8    chr8_4181141     AAsi    A    T        0      0        2 
   8    chr8_4181141     AKia    A    T        0      0        2 
   8    chr8_4181141     AOna    A    T        1      2        2 
   8    chr8_4181141     ASom    A    T        0      0        2 
   8    chr8_4181141     HCab    A    T        0      0        2 
   8    chr8_4181141     HPrz    A    T        0      0        2 
   8    chr8_4181141     ZBoe    A    T        0      0        2 
   8    chr8_4181141     ZGre    A    T        0      0        2 
   8    chr8_4181141     ZHar    A    T        0      0        2 
   8    chr8_4181141   Sample    A    T        0      0        2 
   8    chr8_4192408     AAsi    T    G        0      0        2 
   8    chr8_4192408     AKia    T    G        0      0        2 
   8    chr8_4192408     AOna    T    G        0      0        2 
   8    chr8_4192408     ASom    T    G        0      0        2 
   8    chr8_4192408     HCab    T    G        1      2        2 
   8    chr8_4192408     HPrz    T    G        0      0        2 
   8    chr8_4192408     ZBoe    T    G        0      0        2 
   8    chr8_4192408     ZGre    T    G        0      0        2 
   8    chr8_4192408     ZHar    T    G        0      0        2 
   8    chr8_4192408   Sample    T    G        0      0        2 
   8    chr8_4213441     AAsi    C    A        0      0        2 
   8    chr8_4213441     AKia    C    A        0      0        2 
   8    chr8_4213441     AOna    C    A        0      0        2 
   8    chr8_4213441     ASom    C    A        0      0        2 
   8    chr8_4213441     HCab    C    A        1      2        2 
   8    chr8_4213441     HPrz    C    A        1      2        2 
   8    chr8_4213441     ZBoe    C    A        0      0        2 
   8    chr8_4213441     ZGre    C    A        0      0        2 
   8    chr8_4213441     ZHar    C    A        0      0        2 
   8    chr8_4213441   Sample    C    A        1      2        2 
   8    chr8_4221278     AAsi    A    C        0      0        2 
   8    chr8_4221278     AKia    A    C        0      0        2 
   8    chr8_4221278     AOna    A    C        0      0        2 
   8    chr8_4221278     ASom    A    C        0      0        2 
   8    chr8_4221278     HCab    A    C        1      2        2 
   8    chr8_4221278     HPrz    A    C        1      2        2 
   8    chr8_4221278     ZBoe    A    C        0      0        2 
   8    chr8_4221278     ZGre    A    C        0      0        2 
   8    chr8_4221278     ZHar    A    C        0      0        2 
   8    chr8_4221278   Sample    A    C        1      2        2 
   8    chr8_4230690     AAsi    T    A        0      0        2 
   8    chr8_4230690     AKia    T    A        0      0        2 
   8    chr8_4230690     AOna    T    A        0      0        2 
   8    chr8_4230690     ASom    T    A      0.5      1        2 
   8    chr8_4230690     HCab    T    A        0      0        2 
   8    chr8_4230690     HPrz    T    A        0      0        2 
   8    chr8_4230690     ZBoe    T    A        0      0        2 
   8    chr8_4230690     ZGre    T    A        0      0        2 
   8    chr8_4230690     ZHar    T    A        0      0        2 
   8    chr8_4230690   Sample    T    A        0      0        2 
   8    chr8_4273800     AAsi    G    C        0      0        2 
   8    chr8_4273800     AKia    G    C        1      2        2 
   8    chr8_4273800     AOna    G    C        0      0        2 
   8    chr8_4273800     ASom    G    C        0      0        2 
   8    chr8_4273800     HCab    G    C        0      0        2 
   8    chr8_4273800     HPrz    G    C        0      0        2 
   8    chr8_4273800     ZBoe    G    C        0      0        2 
   8    chr8_4273800     ZGre    G    C        0      0        2 
   8    chr8_4273800     ZHar    G    C        0      0        2 
   8    chr8_4273800   Sample    G    C        0      0        2 
   8    chr8_4291244     AAsi    A    T        0      0        2 
   8    chr8_4291244     AKia    A    T        0      0        2 
   8    chr8_4291244     AOna    A    T        0      0        2 
   8    chr8_4291244     ASom    A    T        0      0        2 
   8    chr8_4291244     HCab    A    T        1      2        2 
   8    chr8_4291244     HPrz    A    T        1      2        2 
   8    chr8_4291244     ZBoe    A    T        0      0        2 
   8    chr8_4291244     ZGre    A    T        0      0        2 
   8    chr8_4291244     ZHar    A    T        0      0        2 
   8    chr8_4291244   Sample    A    T        1      2        2 
   8    chr8_4304356     AAsi    A    C        0      0        2 
   8    chr8_4304356     AKia    A    C        1      2        2 
   8    chr8_4304356     AOna    A    C        1      2        2 
   8    chr8_4304356     ASom    A    C        1      2        2 
   8    chr8_4304356     HCab    A    C        0      0        2 
   8    chr8_4304356     HPrz    A    C        0      0        2 
   8    chr8_4304356     ZBoe    A    C        0      0        2 
   8    chr8_4304356     ZGre    A    C        0      0        2 
   8    chr8_4304356     ZHar    A    C        1      2        2 
   8    chr8_4304356   Sample    A    C        0      0        2 
   8    chr8_4382718     AAsi    C    G        0      0        2 
   8    chr8_4382718     AKia    C    G        0      0        2 
   8    chr8_4382718     AOna    C    G        0      0        2 
   8    chr8_4382718     ASom    C    G        0      0        2 
   8    chr8_4382718     HCab    C    G      0.5      1        2 
   8    chr8_4382718     HPrz    C    G      0.5      1        2 
   8    chr8_4382718     ZBoe    C    G        0      0        2 
   8    chr8_4382718     ZGre    C    G        0      0        2 
   8    chr8_4382718     ZHar    C    G      0.5      1        2 
   8    chr8_4382718   Sample    C    G        1      2        2 
   8    chr8_4567476     AAsi    A    C        0      0        2 
   8    chr8_4567476     AKia    A    C        0      0        2 
   8    chr8_4567476     AOna    A    C        0      0        2 
   8    chr8_4567476     ASom    A    C        0      0        2 
   8    chr8_4567476     HCab    A    C        1      2        2 
   8    chr8_4567476     HPrz    A    C        1      2        2 
   8    chr8_4567476     ZBoe    A    C        0      0        2 
   8    chr8_4567476     ZGre    A    C        0      0        2 
   8    chr8_4567476     ZHar    A    C        0      0        2 
   8    chr8_4567476   Sample    A    C        1      2        2 
   8    chr8_4580048     AAsi    C    A        0      0        2 
   8    chr8_4580048     AKia    C    A        0      0        2 
   8    chr8_4580048     AOna    C    A        0      0        2 
   8    chr8_4580048     ASom    C    A        0      0        2 
   8    chr8_4580048     HCab    C    A        0      0        2 
   8    chr8_4580048     HPrz    C    A        0      0        2 
   8    chr8_4580048     ZBoe    C    A        0      0        2 
   8    chr8_4580048     ZGre    C    A      0.5      1        2 
   8    chr8_4580048     ZHar    C    A        0      0        2 
   8    chr8_4580048   Sample    C    A        0      0        2 
   8    chr8_4590051     AAsi    C    A        0      0        2 
   8    chr8_4590051     AKia    C    A        1      2        2 
   8    chr8_4590051     AOna    C    A        0      0        2 
   8    chr8_4590051     ASom    C    A        0      0        2 
   8    chr8_4590051     HCab    C    A        0      0        2 
   8    chr8_4590051     HPrz    C    A        0      0        2 
   8    chr8_4590051     ZBoe    C    A        1      2        2 
   8    chr8_4590051     ZGre    C    A        1      2        2 
   8    chr8_4590051     ZHar    C    A        1      2        2 
   8    chr8_4590051   Sample    C    A        0      0        2 
   8    chr8_4605201     AAsi    G    C        0      0        2 
   8    chr8_4605201     AKia    G    C      0.5      1        2 
   8    chr8_4605201     AOna    G    C        0      0        2 
   8    chr8_4605201     ASom    G    C        0      0        2 
   8    chr8_4605201     HCab    G    C        0      0        2 
   8    chr8_4605201     HPrz    G    C        0      0        2 
   8    chr8_4605201     ZBoe    G    C        1      2        2 
   8    chr8_4605201     ZGre    G    C        1      2        2 
   8    chr8_4605201     ZHar    G    C        1      2        2 
   8    chr8_4605201   Sample    G    C        0      0        2 
   8    chr8_4607559     AAsi    G    C        1      2        2 
   8    chr8_4607559     AKia    G    C        1      2        2 
   8    chr8_4607559     AOna    G    C        0      0        2 
   8    chr8_4607559     ASom    G    C        1      2        2 
   8    chr8_4607559     HCab    G    C        0      0        2 
   8    chr8_4607559     HPrz    G    C        0      0        2 
   8    chr8_4607559     ZBoe    G    C        0      0        2 
   8    chr8_4607559     ZGre    G    C        0      0        2 
   8    chr8_4607559     ZHar    G    C        0      0        2 
   8    chr8_4607559   Sample    G    C        0      0        2 
   8    chr8_4618640     AAsi    G    C        0      0        2 
   8    chr8_4618640     AKia    G    C        0      0        2 
   8    chr8_4618640     AOna    G    C        0      0        2 
   8    chr8_4618640     ASom    G    C        0      0        2 
   8    chr8_4618640     HCab    G    C        1      2        2 
   8    chr8_4618640     HPrz    G    C        1      2        2 
   8    chr8_4618640     ZBoe    G    C        0      0        2 
   8    chr8_4618640     ZGre    G    C        0      0        2 
   8    chr8_4618640     ZHar    G    C        0      0        2 
   8    chr8_4618640   Sample    G    C        1      2        2 
   8    chr8_4636676     AAsi    G    C        0      0        2 
   8    chr8_4636676     AKia    G    C      0.5      1        2 
   8    chr8_4636676     AOna    G    C        0      0        2 
   8    chr8_4636676     ASom    G    C        0      0        2 
   8    chr8_4636676     HCab    G    C        0      0        2 
   8    chr8_4636676     HPrz    G    C        0      0        2 
   8    chr8_4636676     ZBoe    G    C        1      2        2 
   8    chr8_4636676     ZGre    G    C        1      2        2 
   8    chr8_4636676     ZHar    G    C        1      2        2 
   8    chr8_4636676   Sample    G    C        0      0        2 
   8    chr8_4642562     AAsi    T    G        0      0        2 
   8    chr8_4642562     AKia    T    G      0.5      1        2 
   8    chr8_4642562     AOna    T    G        0      0        2 
   8    chr8_4642562     ASom    T    G        0      0        2 
   8    chr8_4642562     HCab    T    G      0.5      1        2 
   8    chr8_4642562     HPrz    T    G      0.5      1        2 
   8    chr8_4642562     ZBoe    T    G        0      0        2 
   8    chr8_4642562     ZGre    T    G        0      0        2 
   8    chr8_4642562     ZHar    T    G        0      0        2 
   8    chr8_4642562   Sample    T    G        1      2        2 
   8    chr8_4659700     AAsi    C    G        0      0        2 
   8    chr8_4659700     AKia    C    G      0.5      1        2 
   8    chr8_4659700     AOna    C    G        0      0        2 
   8    chr8_4659700     ASom    C    G        0      0        2 
   8    chr8_4659700     HCab    C    G        0      0        2 
   8    chr8_4659700     HPrz    C    G        0      0        2 
   8    chr8_4659700     ZBoe    C    G        0      0        2 
   8    chr8_4659700     ZGre    C    G        0      0        2 
   8    chr8_4659700     ZHar    C    G        0      0        2 
   8    chr8_4659700   Sample    C    G        0      0        2 
   8    chr8_4663010     AAsi    G    T        0      0        2 
   8    chr8_4663010     AKia    G    T        0      0        2 
   8    chr8_4663010     AOna    G    T        0      0        2 
   8    chr8_4663010     ASom    G    T        0      0        2 
   8    chr8_4663010     HCab    G    T        1      2        2 
   8    chr8_4663010     HPrz    G    T        1      2        2 
   8    chr8_4663010     ZBoe    G    T        0      0        2 
   8    chr8_4663010     ZGre    G    T        0      0        2 
   8    chr8_4663010     ZHar    G    T        0      0        2 
   8    chr8_4663010   Sample    G    T        1      2        2 
   8    chr8_4681580     AAsi    T    A        0      0        2 
   8    chr8_4681580     AKia    T    A        1      2        2 
   8    chr8_4681580     AOna    T    A        1      2        2 
   8    chr8_4681580     ASom    T    A        0      0        2 
   8    chr8_4681580     HCab    T    A        0      0        2 
   8    chr8_4681580     HPrz    T    A        0      0        2 
   8    chr8_4681580     ZBoe    T    A        0      0        2 
   8    chr8_4681580     ZGre    T    A        0      0        2 
   8    chr8_4681580     ZHar    T    A        0      0        2 
   8    chr8_4681580   Sample    T    A        0      0        2 
   8    chr8_4693652     AAsi    G    T        0      0        2 
   8    chr8_4693652     AKia    G    T        1      2        2 
   8    chr8_4693652     AOna    G    T        1      2        2 
   8    chr8_4693652     ASom    G    T        0      0        2 
   8    chr8_4693652     HCab    G    T        0      0        2 
   8    chr8_4693652     HPrz    G    T        0      0        2 
   8    chr8_4693652     ZBoe    G    T        0      0        2 
   8    chr8_4693652     ZGre    G    T        0      0        2 
   8    chr8_4693652     ZHar    G    T        0      0        2 
   8    chr8_4693652   Sample    G    T        0      0        2 
   8    chr8_4736329     AAsi    A    C        0      0        2 
   8    chr8_4736329     AKia    A    C      0.5      1        2 
   8    chr8_4736329     AOna    A    C        1      2        2 
   8    chr8_4736329     ASom    A    C        0      0        2 
   8    chr8_4736329     HCab    A    C        0      0        2 
   8    chr8_4736329     HPrz    A    C        0      0        2 
   8    chr8_4736329     ZBoe    A    C        0      0        2 
   8    chr8_4736329     ZGre    A    C        0      0        2 
   8    chr8_4736329     ZHar    A    C        0      0        2 
   8    chr8_4736329   Sample    A    C        0      0        2 
   8    chr8_4742686     AAsi    G    C        0      0        2 
   8    chr8_4742686     AKia    G    C      0.5      1        2 
   8    chr8_4742686     AOna    G    C        0      0        2 
   8    chr8_4742686     ASom    G    C        0      0        2 
   8    chr8_4742686     HCab    G    C        0      0        2 
   8    chr8_4742686     HPrz    G    C        0      0        2 
   8    chr8_4742686     ZBoe    G    C        0      0        2 
   8    chr8_4742686     ZGre    G    C        0      0        2 
   8    chr8_4742686     ZHar    G    C        0      0        2 
   8    chr8_4742686   Sample    G    C        0      0        2 
   8    chr8_4757820     AAsi    G    C        0      0        2 
   8    chr8_4757820     AKia    G    C        0      0        2 
   8    chr8_4757820     AOna    G    C        0      0        2 
   8    chr8_4757820     ASom    G    C        0      0        2 
   8    chr8_4757820     HCab    G    C        0      0        2 
   8    chr8_4757820     HPrz    G    C        0      0        2 
   8    chr8_4757820     ZBoe    G    C        0      0        2 
   8    chr8_4757820     ZGre    G    C        0      0        2 
   8    chr8_4757820     ZHar    G    C        1      2        2 
   8    chr8_4757820   Sample    G    C        0      0        2 
   8    chr8_4905056     AAsi    G    C        0      0        2 
   8    chr8_4905056     AKia    G    C      0.5      1        2 
   8    chr8_4905056     AOna    G    C      0.5      1        2 
   8    chr8_4905056     ASom    G    C        0      0        2 
   8    chr8_4905056     HCab    G    C        0      0        2 
   8    chr8_4905056     HPrz    G    C        0      0        2 
   8    chr8_4905056     ZBoe    G    C        0      0        2 
   8    chr8_4905056     ZGre    G    C        0      0        2 
   8    chr8_4905056     ZHar    G    C        0      0        2 
   8    chr8_4905056   Sample    G    C        0      0        2 
   8    chr8_4919445     AAsi    A    C        0      0        2 
   8    chr8_4919445     AKia    A    C        0      0        2 
   8    chr8_4919445     AOna    A    C        0      0        2 
   8    chr8_4919445     ASom    A    C        0      0        2 
   8    chr8_4919445     HCab    A    C        0      0        2 
   8    chr8_4919445     HPrz    A    C        0      0        2 
   8    chr8_4919445     ZBoe    A    C        0      0        2 
   8    chr8_4919445     ZGre    A    C        0      0        2 
   8    chr8_4919445     ZHar    A    C      0.5      1        2 
   8    chr8_4919445   Sample    A    C        0      0        2 
   8    chr8_5022523     AAsi    G    T        0      0        2 
   8    chr8_5022523     AKia    G    T        0      0        2 
   8    chr8_5022523     AOna    G    T        0      0        2 
   8    chr8_5022523     ASom    G    T        0      0        2 
   8    chr8_5022523     HCab    G    T        1      2        2 
   8    chr8_5022523     HPrz    G    T        1      2        2 
   8    chr8_5022523     ZBoe    G    T        0      0        2 
   8    chr8_5022523     ZGre    G    T        0      0        2 
   8    chr8_5022523     ZHar    G    T        0      0        2 
   8    chr8_5022523   Sample    G    T        1      2        2 
   8    chr8_5083515     AAsi    T    G        0      0        2 
   8    chr8_5083515     AKia    T    G        0      0        2 
   8    chr8_5083515     AOna    T    G        0      0        2 
   8    chr8_5083515     ASom    T    G        0      0        2 
   8    chr8_5083515     HCab    T    G        0      0        2 
   8    chr8_5083515     HPrz    T    G        0      0        2 
   8    chr8_5083515     ZBoe    T    G        0      0        2 
   8    chr8_5083515     ZGre    T    G      0.5      1        2 
   8    chr8_5083515     ZHar    T    G        0      0        2 
   8    chr8_5083515   Sample    T    G        0      0        2 
   8    chr8_5087059     AAsi    C    A        0      0        2 
   8    chr8_5087059     AKia    C    A        1      2        2 
   8    chr8_5087059     AOna    C    A        1      2        2 
   8    chr8_5087059     ASom    C    A        0      0        2 
   8    chr8_5087059     HCab    C    A        0      0        2 
   8    chr8_5087059     HPrz    C    A        0      0        2 
   8    chr8_5087059     ZBoe    C    A        0      0        2 
   8    chr8_5087059     ZGre    C    A        0      0        2 
   8    chr8_5087059     ZHar    C    A        0      0        2 
   8    chr8_5087059   Sample    C    A        0      0        2 
   8    chr8_5098362     AAsi    C    G        0      0        2 
   8    chr8_5098362     AKia    C    G        0      0        2 
   8    chr8_5098362     AOna    C    G        0      0        2 
   8    chr8_5098362     ASom    C    G        0      0        2 
   8    chr8_5098362     HCab    C    G        1      2        2 
   8    chr8_5098362     HPrz    C    G        1      2        2 
   8    chr8_5098362     ZBoe    C    G        0      0        2 
   8    chr8_5098362     ZGre    C    G        0      0        2 
   8    chr8_5098362     ZHar    C    G        0      0        2 
   8    chr8_5098362   Sample    C    G        1      2        2 
   8    chr8_5117754     AAsi    T    A        0      0        2 
   8    chr8_5117754     AKia    T    A        0      0        2 
   8    chr8_5117754     AOna    T    A        0      0        2 
   8    chr8_5117754     ASom    T    A        0      0        2 
   8    chr8_5117754     HCab    T    A        1      2        2 
   8    chr8_5117754     HPrz    T    A        1      2        2 
   8    chr8_5117754     ZBoe    T    A        0      0        2 
   8    chr8_5117754     ZGre    T    A        0      0        2 
   8    chr8_5117754     ZHar    T    A        0      0        2 
   8    chr8_5117754   Sample    T    A        1      2        2 
   8    chr8_5122834     AAsi    G    C        0      0        2 
   8    chr8_5122834     AKia    G    C        0      0        2 
   8    chr8_5122834     AOna    G    C        0      0        2 
   8    chr8_5122834     ASom    G    C        0      0        2 
   8    chr8_5122834     HCab    G    C        0      0        2 
   8    chr8_5122834     HPrz    G    C        0      0        2 
   8    chr8_5122834     ZBoe    G    C      0.5      1        2 
   8    chr8_5122834     ZGre    G    C        0      0        2 
   8    chr8_5122834     ZHar    G    C        0      0        2 
   8    chr8_5122834   Sample    G    C        0      0        2 
   8    chr8_5153337     AAsi    T    G        0      0        2 
   8    chr8_5153337     AKia    T    G        0      0        2 
   8    chr8_5153337     AOna    T    G        0      0        2 
   8    chr8_5153337     ASom    T    G        0      0        2 
   8    chr8_5153337     HCab    T    G        1      2        2 
   8    chr8_5153337     HPrz    T    G        1      2        2 
   8    chr8_5153337     ZBoe    T    G        0      0        2 
   8    chr8_5153337     ZGre    T    G        0      0        2 
   8    chr8_5153337     ZHar    T    G        0      0        2 
   8    chr8_5153337   Sample    T    G        1      2        2 
   8    chr8_5168210     AAsi    G    C        0      0        2 
   8    chr8_5168210     AKia    G    C        0      0        2 
   8    chr8_5168210     AOna    G    C        0      0        2 
   8    chr8_5168210     ASom    G    C        0      0        2 
   8    chr8_5168210     HCab    G    C        0      0        2 
   8    chr8_5168210     HPrz    G    C        0      0        2 
   8    chr8_5168210     ZBoe    G    C        0      0        2 
   8    chr8_5168210     ZGre    G    C        0      0        2 
   8    chr8_5168210     ZHar    G    C        1      2        2 
   8    chr8_5168210   Sample    G    C        0      0        2 
   8    chr8_5177707     AAsi    G    T      0.5      1        2 
   8    chr8_5177707     AKia    G    T        0      0        2 
   8    chr8_5177707     AOna    G    T        0      0        2 
   8    chr8_5177707     ASom    G    T        0      0        2 
   8    chr8_5177707     HCab    G    T        0      0        2 
   8    chr8_5177707     HPrz    G    T        0      0        2 
   8    chr8_5177707     ZBoe    G    T        0      0        2 
   8    chr8_5177707     ZGre    G    T        0      0        2 
   8    chr8_5177707     ZHar    G    T        0      0        2 
   8    chr8_5177707   Sample    G    T        0      0        2 
   8    chr8_5216493     AAsi    T    G        0      0        2 
   8    chr8_5216493     AKia    T    G        0      0        2 
   8    chr8_5216493     AOna    T    G        0      0        2 
   8    chr8_5216493     ASom    T    G        0      0        2 
   8    chr8_5216493     HCab    T    G        0      0        2 
   8    chr8_5216493     HPrz    T    G        0      0        2 
   8    chr8_5216493     ZBoe    T    G      0.5      1        2 
   8    chr8_5216493     ZGre    T    G        0      0        2 
   8    chr8_5216493     ZHar    T    G        1      2        2 
   8    chr8_5216493   Sample    T    G        0      0        2 
   8    chr8_5268317     AAsi    A    C        0      0        2 
   8    chr8_5268317     AKia    A    C        0      0        2 
   8    chr8_5268317     AOna    A    C        0      0        2 
   8    chr8_5268317     ASom    A    C        0      0        2 
   8    chr8_5268317     HCab    A    C        0      0        2 
   8    chr8_5268317     HPrz    A    C        0      0        2 
   8    chr8_5268317     ZBoe    A    C      0.5      1        2 
   8    chr8_5268317     ZGre    A    C        0      0        2 
   8    chr8_5268317     ZHar    A    C        0      0        2 
   8    chr8_5268317   Sample    A    C        0      0        2 
   8    chr8_5272538     AAsi    G    T        0      0        2 
   8    chr8_5272538     AKia    G    T        0      0        2 
   8    chr8_5272538     AOna    G    T        0      0        2 
   8    chr8_5272538     ASom    G    T        0      0        2 
   8    chr8_5272538     HCab    G    T        1      2        2 
   8    chr8_5272538     HPrz    G    T        1      2        2 
   8    chr8_5272538     ZBoe    G    T        0      0        2 
   8    chr8_5272538     ZGre    G    T        0      0        2 
   8    chr8_5272538     ZHar    G    T        0      0        2 
   8    chr8_5272538   Sample    G    T        1      2        2 
   8    chr8_5289550     AAsi    A    C        0      0        2 
   8    chr8_5289550     AKia    A    C        1      2        2 
   8    chr8_5289550     AOna    A    C        1      2        2 
   8    chr8_5289550     ASom    A    C        0      0        2 
   8    chr8_5289550     HCab    A    C        0      0        2 
   8    chr8_5289550     HPrz    A    C        0      0        2 
   8    chr8_5289550     ZBoe    A    C        0      0        2 
   8    chr8_5289550     ZGre    A    C        0      0        2 
   8    chr8_5289550     ZHar    A    C        0      0        2 
   8    chr8_5289550   Sample    A    C        0      0        2 
   8    chr8_5309140     AAsi    G    C        0      0        2 
   8    chr8_5309140     AKia    G    C        0      0        2 
   8    chr8_5309140     AOna    G    C        0      0        2 
   8    chr8_5309140     ASom    G    C        0      0        2 
   8    chr8_5309140     HCab    G    C        1      2        2 
   8    chr8_5309140     HPrz    G    C        1      2        2 
   8    chr8_5309140     ZBoe    G    C        0      0        2 
   8    chr8_5309140     ZGre    G    C        0      0        2 
   8    chr8_5309140     ZHar    G    C        0      0        2 
   8    chr8_5309140   Sample    G    C        1      2        2 
   8    chr8_5333329     AAsi    G    C        0      0        2 
   8    chr8_5333329     AKia    G    C        0      0        2 
   8    chr8_5333329     AOna    G    C        0      0        2 
   8    chr8_5333329     ASom    G    C        0      0        2 
   8    chr8_5333329     HCab    G    C        0      0        2 
   8    chr8_5333329     HPrz    G    C        0      0        2 
   8    chr8_5333329     ZBoe    G    C      0.5      1        2 
   8    chr8_5333329     ZGre    G    C        0      0        2 
   8    chr8_5333329     ZHar    G    C        0      0        2 
   8    chr8_5333329   Sample    G    C        0      0        2 
   8    chr8_5342026     AAsi    C    A        0      0        2 
   8    chr8_5342026     AKia    C    A        0      0        2 
   8    chr8_5342026     AOna    C    A        0      0        2 
   8    chr8_5342026     ASom    C    A        0      0        2 
   8    chr8_5342026     HCab    C    A        1      2        2 
   8    chr8_5342026     HPrz    C    A        1      2        2 
   8    chr8_5342026     ZBoe    C    A        0      0        2 
   8    chr8_5342026     ZGre    C    A        0      0        2 
   8    chr8_5342026     ZHar    C    A        0      0        2 
   8    chr8_5342026   Sample    C    A        1      2        2 
   8    chr8_5353949     AAsi    C    G        0      0        2 
   8    chr8_5353949     AKia    C    G        0      0        2 
   8    chr8_5353949     AOna    C    G        0      0        2 
   8    chr8_5353949     ASom    C    G        0      0        2 
   8    chr8_5353949     HCab    C    G        1      2        2 
   8    chr8_5353949     HPrz    C    G        1      2        2 
   8    chr8_5353949     ZBoe    C    G        0      0        2 
   8    chr8_5353949     ZGre    C    G        0      0        2 
   8    chr8_5353949     ZHar    C    G        0      0        2 
   8    chr8_5353949   Sample    C    G        1      2        2 
   8    chr8_5355848     AAsi    A    T        0      0        2 
   8    chr8_5355848     AKia    A    T        0      0        2 
   8    chr8_5355848     AOna    A    T        0      0        2 
   8    chr8_5355848     ASom    A    T        0      0        2 
   8    chr8_5355848     HCab    A    T        1      2        2 
   8    chr8_5355848     HPrz    A    T        0      0        2 
   8    chr8_5355848     ZBoe    A    T        0      0        2 
   8    chr8_5355848     ZGre    A    T        0      0        2 
   8    chr8_5355848     ZHar    A    T        0      0        2 
   8    chr8_5355848   Sample    A    T        0      0        2 
   8    chr8_5376543     AAsi    A    C        0      0        2 
   8    chr8_5376543     AKia    A    C        0      0        2 
   8    chr8_5376543     AOna    A    C        0      0        2 
   8    chr8_5376543     ASom    A    C        0      0        2 
   8    chr8_5376543     HCab    A    C        1      2        2 
   8    chr8_5376543     HPrz    A    C        1      2        2 
   8    chr8_5376543     ZBoe    A    C        0      0        2 
   8    chr8_5376543     ZGre    A    C        0      0        2 
   8    chr8_5376543     ZHar    A    C        0      0        2 
   8    chr8_5376543   Sample    A    C        1      2        2 
   8    chr8_5405354     AAsi    A    C      0.5      1        2 
   8    chr8_5405354     AKia    A    C        0      0        2 
   8    chr8_5405354     AOna    A    C        0      0        2 
   8    chr8_5405354     ASom    A    C        0      0        2 
   8    chr8_5405354     HCab    A    C        0      0        2 
   8    chr8_5405354     HPrz    A    C        0      0        2 
   8    chr8_5405354     ZBoe    A    C        0      0        2 
   8    chr8_5405354     ZGre    A    C        0      0        2 
   8    chr8_5405354     ZHar    A    C        0      0        2 
   8    chr8_5405354   Sample    A    C        0      0        2 
   8    chr8_5416696     AAsi    C    G        0      0        2 
   8    chr8_5416696     AKia    C    G        1      2        2 
   8    chr8_5416696     AOna    C    G        1      2        2 
   8    chr8_5416696     ASom    C    G        0      0        2 
   8    chr8_5416696     HCab    C    G        0      0        2 
   8    chr8_5416696     HPrz    C    G        0      0        2 
   8    chr8_5416696     ZBoe    C    G        0      0        2 
   8    chr8_5416696     ZGre    C    G        0      0        2 
   8    chr8_5416696     ZHar    C    G        0      0        2 
   8    chr8_5416696   Sample    C    G        0      0        2 
   8    chr8_5447691     AAsi    A    T        0      0        2 
   8    chr8_5447691     AKia    A    T        0      0        2 
   8    chr8_5447691     AOna    A    T        0      0        2 
   8    chr8_5447691     ASom    A    T        0      0        2 
   8    chr8_5447691     HCab    A    T        0      0        2 
   8    chr8_5447691     HPrz    A    T        0      0        2 
   8    chr8_5447691     ZBoe    A    T        1      2        2 
   8    chr8_5447691     ZGre    A    T        0      0        2 
   8    chr8_5447691     ZHar    A    T        0      0        2 
   8    chr8_5447691   Sample    A    T        0      0        2 
   8    chr8_5458825     AAsi    G    T        0      0        2 
   8    chr8_5458825     AKia    G    T        0      0        2 
   8    chr8_5458825     AOna    G    T        0      0        2 
   8    chr8_5458825     ASom    G    T        0      0        2 
   8    chr8_5458825     HCab    G    T        0      0        2 
   8    chr8_5458825     HPrz    G    T      0.5      1        2 
   8    chr8_5458825     ZBoe    G    T        0      0        2 
   8    chr8_5458825     ZGre    G    T        0      0        2 
   8    chr8_5458825     ZHar    G    T        0      0        2 
   8    chr8_5458825   Sample    G    T        0      0        2 
   8    chr8_5461524     AAsi    A    C        0      0        2 
   8    chr8_5461524     AKia    A    C        0      0        2 
   8    chr8_5461524     AOna    A    C        0      0        2 
   8    chr8_5461524     ASom    A    C        0      0        2 
   8    chr8_5461524     HCab    A    C        0      0        2 
   8    chr8_5461524     HPrz    A    C      0.5      1        2 
   8    chr8_5461524     ZBoe    A    C        0      0        2 
   8    chr8_5461524     ZGre    A    C        0      0        2 
   8    chr8_5461524     ZHar    A    C        0      0        2 
   8    chr8_5461524   Sample    A    C        0      0        2 
   8    chr8_5466678     AAsi    T    A        0      0        2 
   8    chr8_5466678     AKia    T    A        0      0        2 
   8    chr8_5466678     AOna    T    A        0      0        2 
   8    chr8_5466678     ASom    T    A        0      0        2 
   8    chr8_5466678     HCab    T    A        1      2        2 
   8    chr8_5466678     HPrz    T    A        1      2        2 
   8    chr8_5466678     ZBoe    T    A        0      0        2 
   8    chr8_5466678     ZGre    T    A        0      0        2 
   8    chr8_5466678     ZHar    T    A        0      0        2 
   8    chr8_5466678   Sample    T    A        1      2        2 
   8    chr8_5471126     AAsi    G    T        0      0        2 
   8    chr8_5471126     AKia    G    T        0      0        2 
   8    chr8_5471126     AOna    G    T        0      0        2 
   8    chr8_5471126     ASom    G    T        0      0        2 
   8    chr8_5471126     HCab    G    T        1      2        2 
   8    chr8_5471126     HPrz    G    T        1      2        2 
   8    chr8_5471126     ZBoe    G    T        0      0        2 
   8    chr8_5471126     ZGre    G    T        0      0        2 
   8    chr8_5471126     ZHar    G    T        0      0        2 
   8    chr8_5471126   Sample    G    T        1      2        2 
   8    chr8_5471973     AAsi    T    G        0      0        2 
   8    chr8_5471973     AKia    T    G        0      0        2 
   8    chr8_5471973     AOna    T    G        0      0        2 
   8    chr8_5471973     ASom    T    G        0      0        2 
   8    chr8_5471973     HCab    T    G        1      2        2 
   8    chr8_5471973     HPrz    T    G        1      2        2 
   8    chr8_5471973     ZBoe    T    G        0      0        2 
   8    chr8_5471973     ZGre    T    G        0      0        2 
   8    chr8_5471973     ZHar    T    G        0      0        2 
   8    chr8_5471973   Sample    T    G        1      2        2 
   8    chr8_5538021     AAsi    C    G        0      0        2 
   8    chr8_5538021     AKia    C    G        0      0        2 
   8    chr8_5538021     AOna    C    G        0      0        2 
   8    chr8_5538021     ASom    C    G        0      0        2 
   8    chr8_5538021     HCab    C    G        1      2        2 
   8    chr8_5538021     HPrz    C    G        1      2        2 
   8    chr8_5538021     ZBoe    C    G        0      0        2 
   8    chr8_5538021     ZGre    C    G        0      0        2 
   8    chr8_5538021     ZHar    C    G        0      0        2 
   8    chr8_5538021   Sample    C    G        1      2        2 
   8    chr8_5550157     AAsi    G    T        0      0        2 
   8    chr8_5550157     AKia    G    T        0      0        2 
   8    chr8_5550157     AOna    G    T      0.5      1        2 
   8    chr8_5550157     ASom    G    T        0      0        2 
   8    chr8_5550157     HCab    G    T        0      0        2 
   8    chr8_5550157     HPrz    G    T        0      0        2 
   8    chr8_5550157     ZBoe    G    T        0      0        2 
   8    chr8_5550157     ZGre    G    T        0      0        2 
   8    chr8_5550157     ZHar    G    T        0      0        2 
   8    chr8_5550157   Sample    G    T        0      0        2 
   8    chr8_5554178     AAsi    C    G        0      0        2 
   8    chr8_5554178     AKia    C    G        0      0        2 
   8    chr8_5554178     AOna    C    G        0      0        2 
   8    chr8_5554178     ASom    C    G        0      0        2 
   8    chr8_5554178     HCab    C    G        0      0        2 
   8    chr8_5554178     HPrz    C    G        0      0        2 
   8    chr8_5554178     ZBoe    C    G        0      0        2 
   8    chr8_5554178     ZGre    C    G        1      2        2 
   8    chr8_5554178     ZHar    C    G        0      0        2 
   8    chr8_5554178   Sample    C    G        0      0        2 
   8    chr8_5577381     AAsi    C    G      0.5      1        2 
   8    chr8_5577381     AKia    C    G        0      0        2 
   8    chr8_5577381     AOna    C    G        0      0        2 
   8    chr8_5577381     ASom    C    G        0      0        2 
   8    chr8_5577381     HCab    C    G        0      0        2 
   8    chr8_5577381     HPrz    C    G        0      0        2 
   8    chr8_5577381     ZBoe    C    G        0      0        2 
   8    chr8_5577381     ZGre    C    G        0      0        2 
   8    chr8_5577381     ZHar    C    G        0      0        2 
   8    chr8_5577381   Sample    C    G        0      0        2 
   8    chr8_5590369     AAsi    C    G        0      0        2 
   8    chr8_5590369     AKia    C    G        0      0        2 
   8    chr8_5590369     AOna    C    G        0      0        2 
   8    chr8_5590369     ASom    C    G        0      0        2 
   8    chr8_5590369     HCab    C    G        1      2        2 
   8    chr8_5590369     HPrz    C    G        1      2        2 
   8    chr8_5590369     ZBoe    C    G        0      0        2 
   8    chr8_5590369     ZGre    C    G        0      0        2 
   8    chr8_5590369     ZHar    C    G        0      0        2 
   8    chr8_5590369   Sample    C    G        1      2        2 
   8    chr8_5593355     AAsi    G    T        0      0        2 
   8    chr8_5593355     AKia    G    T        0      0        2 
   8    chr8_5593355     AOna    G    T        0      0        2 
   8    chr8_5593355     ASom    G    T        0      0        2 
   8    chr8_5593355     HCab    G    T        1      2        2 
   8    chr8_5593355     HPrz    G    T        1      2        2 
   8    chr8_5593355     ZBoe    G    T        0      0        2 
   8    chr8_5593355     ZGre    G    T        0      0        2 
   8    chr8_5593355     ZHar    G    T        0      0        2 
   8    chr8_5593355   Sample    G    T        1      2        2 
   8    chr8_5687070     AAsi    C    G        0      0        2 
   8    chr8_5687070     AKia    C    G        0      0        2 
   8    chr8_5687070     AOna    C    G        0      0        2 
   8    chr8_5687070     ASom    C    G        0      0        2 
   8    chr8_5687070     HCab    C    G        0      0        2 
   8    chr8_5687070     HPrz    C    G        0      0        2 
   8    chr8_5687070     ZBoe    C    G      0.5      1        2 
   8    chr8_5687070     ZGre    C    G        0      0        2 
   8    chr8_5687070     ZHar    C    G        0      0        2 
   8    chr8_5687070   Sample    C    G        0      0        2 
   8    chr8_5704279     AAsi    G    C        0      0        2 
   8    chr8_5704279     AKia    G    C      0.5      1        2 
   8    chr8_5704279     AOna    G    C        0      0        2 
   8    chr8_5704279     ASom    G    C        0      0        2 
   8    chr8_5704279     HCab    G    C        0      0        2 
   8    chr8_5704279     HPrz    G    C        0      0        2 
   8    chr8_5704279     ZBoe    G    C        0      0        2 
   8    chr8_5704279     ZGre    G    C        0      0        2 
   8    chr8_5704279     ZHar    G    C        0      0        2 
   8    chr8_5704279   Sample    G    C        0      0        2 
   8    chr8_5726455     AAsi    A    T        0      0        2 
   8    chr8_5726455     AKia    A    T        0      0        2 
   8    chr8_5726455     AOna    A    T        0      0        2 
   8    chr8_5726455     ASom    A    T        0      0        2 
   8    chr8_5726455     HCab    A    T        0      0        2 
   8    chr8_5726455     HPrz    A    T      0.5      1        2 
   8    chr8_5726455     ZBoe    A    T        0      0        2 
   8    chr8_5726455     ZGre    A    T        0      0        2 
   8    chr8_5726455     ZHar    A    T        0      0        2 
   8    chr8_5726455   Sample    A    T        0      0        2 
   8    chr8_5747869     AAsi    G    T        0      0        2 
   8    chr8_5747869     AKia    G    T        0      0        2 
   8    chr8_5747869     AOna    G    T        0      0        2 
   8    chr8_5747869     ASom    G    T        0      0        2 
   8    chr8_5747869     HCab    G    T        0      0        2 
   8    chr8_5747869     HPrz    G    T        0      0        2 
   8    chr8_5747869     ZBoe    G    T        0      0        2 
   8    chr8_5747869     ZGre    G    T        0      0        2 
   8    chr8_5747869     ZHar    G    T        1      2        2 
   8    chr8_5747869   Sample    G    T        0      0        2 
   8    chr8_5755134     AAsi    G    C        0      0        2 
   8    chr8_5755134     AKia    G    C        0      0        2 
   8    chr8_5755134     AOna    G    C        0      0        2 
   8    chr8_5755134     ASom    G    C        0      0        2 
   8    chr8_5755134     HCab    G    C        0      0        2 
   8    chr8_5755134     HPrz    G    C        0      0        2 
   8    chr8_5755134     ZBoe    G    C        1      2        2 
   8    chr8_5755134     ZGre    G    C        0      0        2 
   8    chr8_5755134     ZHar    G    C        1      2        2 
   8    chr8_5755134   Sample    G    C        0      0        2 
   8    chr8_5770023     AAsi    C    G        0      0        2 
   8    chr8_5770023     AKia    C    G        1      2        2 
   8    chr8_5770023     AOna    C    G        1      2        2 
   8    chr8_5770023     ASom    C    G        0      0        2 
   8    chr8_5770023     HCab    C    G        0      0        2 
   8    chr8_5770023     HPrz    C    G        0      0        2 
   8    chr8_5770023     ZBoe    C    G        0      0        2 
   8    chr8_5770023     ZGre    C    G        0      0        2 
   8    chr8_5770023     ZHar    C    G        0      0        2 
   8    chr8_5770023   Sample    C    G        0      0        2 
   8    chr8_5773136     AAsi    G    C        0      0        2 
   8    chr8_5773136     AKia    G    C      0.5      1        2 
   8    chr8_5773136     AOna    G    C        0      0        2 
   8    chr8_5773136     ASom    G    C        0      0        2 
   8    chr8_5773136     HCab    G    C        0      0        2 
   8    chr8_5773136     HPrz    G    C        0      0        2 
   8    chr8_5773136     ZBoe    G    C        0      0        2 
   8    chr8_5773136     ZGre    G    C        0      0        2 
   8    chr8_5773136     ZHar    G    C        0      0        2 
   8    chr8_5773136   Sample    G    C        0      0        2 
   8    chr8_5775111     AAsi    T    G        0      0        2 
   8    chr8_5775111     AKia    T    G        0      0        2 
   8    chr8_5775111     AOna    T    G        0      0        2 
   8    chr8_5775111     ASom    T    G        0      0        2 
   8    chr8_5775111     HCab    T    G        0      0        2 
   8    chr8_5775111     HPrz    T    G        0      0        2 
   8    chr8_5775111     ZBoe    T    G        0      0        2 
   8    chr8_5775111     ZGre    T    G        0      0        2 
   8    chr8_5775111     ZHar    T    G        1      2        2 
   8    chr8_5775111   Sample    T    G        0      0        2 
   8    chr8_5792272     AAsi    T    G        0      0        2 
   8    chr8_5792272     AKia    T    G        0      0        2 
   8    chr8_5792272     AOna    T    G        0      0        2 
   8    chr8_5792272     ASom    T    G        0      0        2 
   8    chr8_5792272     HCab    T    G        0      0        2 
   8    chr8_5792272     HPrz    T    G        0      0        2 
   8    chr8_5792272     ZBoe    T    G        0      0        2 
   8    chr8_5792272     ZGre    T    G        0      0        2 
   8    chr8_5792272     ZHar    T    G        1      2        2 
   8    chr8_5792272   Sample    T    G        0      0        2 
   8    chr8_5803103     AAsi    C    A        0      0        2 
   8    chr8_5803103     AKia    C    A        0      0        2 
   8    chr8_5803103     AOna    C    A        0      0        2 
   8    chr8_5803103     ASom    C    A        0      0        2 
   8    chr8_5803103     HCab    C    A        0      0        2 
   8    chr8_5803103     HPrz    C    A        0      0        2 
   8    chr8_5803103     ZBoe    C    A      0.5      1        2 
   8    chr8_5803103     ZGre    C    A        0      0        2 
   8    chr8_5803103     ZHar    C    A        0      0        2 
   8    chr8_5803103   Sample    C    A        0      0        2 
   8    chr8_5830513     AAsi    C    G        0      0        2 
   8    chr8_5830513     AKia    C    G        0      0        2 
   8    chr8_5830513     AOna    C    G        0      0        2 
   8    chr8_5830513     ASom    C    G        0      0        2 
   8    chr8_5830513     HCab    C    G        1      2        2 
   8    chr8_5830513     HPrz    C    G      0.5      1        2 
   8    chr8_5830513     ZBoe    C    G        0      0        2 
   8    chr8_5830513     ZGre    C    G        0      0        2 
   8    chr8_5830513     ZHar    C    G        0      0        2 
   8    chr8_5830513   Sample    C    G        0      0        2 
   8    chr8_5831254     AAsi    C    A        0      0        2 
   8    chr8_5831254     AKia    C    A        0      0        2 
   8    chr8_5831254     AOna    C    A      0.5      1        2 
   8    chr8_5831254     ASom    C    A        0      0        2 
   8    chr8_5831254     HCab    C    A        0      0        2 
   8    chr8_5831254     HPrz    C    A        0      0        2 
   8    chr8_5831254     ZBoe    C    A        0      0        2 
   8    chr8_5831254     ZGre    C    A        0      0        2 
   8    chr8_5831254     ZHar    C    A        0      0        2 
   8    chr8_5831254   Sample    C    A        0      0        2 
   8    chr8_5887611     AAsi    G    C        0      0        2 
   8    chr8_5887611     AKia    G    C        0      0        2 
   8    chr8_5887611     AOna    G    C        0      0        2 
   8    chr8_5887611     ASom    G    C        0      0        2 
   8    chr8_5887611     HCab    G    C        0      0        2 
   8    chr8_5887611     HPrz    G    C        0      0        2 
   8    chr8_5887611     ZBoe    G    C        0      0        2 
   8    chr8_5887611     ZGre    G    C        1      2        2 
   8    chr8_5887611     ZHar    G    C        0      0        2 
   8    chr8_5887611   Sample    G    C        0      0        2 
   8    chr8_5890785     AAsi    G    C        0      0        2 
   8    chr8_5890785     AKia    G    C        0      0        2 
   8    chr8_5890785     AOna    G    C        0      0        2 
   8    chr8_5890785     ASom    G    C        0      0        2 
   8    chr8_5890785     HCab    G    C        1      2        2 
   8    chr8_5890785     HPrz    G    C        1      2        2 
   8    chr8_5890785     ZBoe    G    C        0      0        2 
   8    chr8_5890785     ZGre    G    C        0      0        2 
   8    chr8_5890785     ZHar    G    C        0      0        2 
   8    chr8_5890785   Sample    G    C        1      2        2 
   8    chr8_5901211     AAsi    A    C        0      0        2 
   8    chr8_5901211     AKia    A    C        0      0        2 
   8    chr8_5901211     AOna    A    C        0      0        2 
   8    chr8_5901211     ASom    A    C        0      0        2 
   8    chr8_5901211     HCab    A    C        1      2        2 
   8    chr8_5901211     HPrz    A    C        1      2        2 
   8    chr8_5901211     ZBoe    A    C        0      0        2 
   8    chr8_5901211     ZGre    A    C        0      0        2 
   8    chr8_5901211     ZHar    A    C        0      0        2 
   8    chr8_5901211   Sample    A    C        1      2        2 
   8    chr8_5925425     AAsi    T    A        0      0        2 
   8    chr8_5925425     AKia    T    A        0      0        2 
   8    chr8_5925425     AOna    T    A        0      0        2 
   8    chr8_5925425     ASom    T    A        0      0        2 
   8    chr8_5925425     HCab    T    A        1      2        2 
   8    chr8_5925425     HPrz    T    A        1      2        2 
   8    chr8_5925425     ZBoe    T    A        0      0        2 
   8    chr8_5925425     ZGre    T    A        0      0        2 
   8    chr8_5925425     ZHar    T    A        0      0        2 
   8    chr8_5925425   Sample    T    A        1      2        2 
   8    chr8_5925960     AAsi    T    G        0      0        2 
   8    chr8_5925960     AKia    T    G        0      0        2 
   8    chr8_5925960     AOna    T    G        0      0        2 
   8    chr8_5925960     ASom    T    G        0      0        2 
   8    chr8_5925960     HCab    T    G        1      2        2 
   8    chr8_5925960     HPrz    T    G        1      2        2 
   8    chr8_5925960     ZBoe    T    G        0      0        2 
   8    chr8_5925960     ZGre    T    G        0      0        2 
   8    chr8_5925960     ZHar    T    G        0      0        2 
   8    chr8_5925960   Sample    T    G        1      2        2 
   8    chr8_5944282     AAsi    C    A        0      0        2 
   8    chr8_5944282     AKia    C    A        0      0        2 
   8    chr8_5944282     AOna    C    A        0      0        2 
   8    chr8_5944282     ASom    C    A        0      0        2 
   8    chr8_5944282     HCab    C    A        0      0        2 
   8    chr8_5944282     HPrz    C    A        0      0        2 
   8    chr8_5944282     ZBoe    C    A        1      2        2 
   8    chr8_5944282     ZGre    C    A        0      0        2 
   8    chr8_5944282     ZHar    C    A        0      0        2 
   8    chr8_5944282   Sample    C    A        0      0        2 
   8    chr8_5950092     AAsi    A    C        0      0        2 
   8    chr8_5950092     AKia    A    C        0      0        2 
   8    chr8_5950092     AOna    A    C        0      0        2 
   8    chr8_5950092     ASom    A    C        0      0        2 
   8    chr8_5950092     HCab    A    C        1      2        2 
   8    chr8_5950092     HPrz    A    C        1      2        2 
   8    chr8_5950092     ZBoe    A    C        0      0        2 
   8    chr8_5950092     ZGre    A    C        0      0        2 
   8    chr8_5950092     ZHar    A    C        0      0        2 
   8    chr8_5950092   Sample    A    C        0      0        2 
   8    chr8_5966599     AAsi    G    T        0      0        2 
   8    chr8_5966599     AKia    G    T        0      0        2 
   8    chr8_5966599     AOna    G    T        1      2        2 
   8    chr8_5966599     ASom    G    T        0      0        2 
   8    chr8_5966599     HCab    G    T        0      0        2 
   8    chr8_5966599     HPrz    G    T        0      0        2 
   8    chr8_5966599     ZBoe    G    T        0      0        2 
   8    chr8_5966599     ZGre    G    T        0      0        2 
   8    chr8_5966599     ZHar    G    T        0      0        2 
   8    chr8_5966599   Sample    G    T        0      0        2 
   8    chr8_5981141     AAsi    C    A        1      2        2 
   8    chr8_5981141     AKia    C    A        0      0        2 
   8    chr8_5981141     AOna    C    A        0      0        2 
   8    chr8_5981141     ASom    C    A        1      2        2 
   8    chr8_5981141     HCab    C    A        0      0        2 
   8    chr8_5981141     HPrz    C    A        0      0        2 
   8    chr8_5981141     ZBoe    C    A        0      0        2 
   8    chr8_5981141     ZGre    C    A        0      0        2 
   8    chr8_5981141     ZHar    C    A        0      0        2 
   8    chr8_5981141   Sample    C    A        0      0        2 
   8    chr8_5981780     AAsi    G    T        0      0        2 
   8    chr8_5981780     AKia    G    T        0      0        2 
   8    chr8_5981780     AOna    G    T        0      0        2 
   8    chr8_5981780     ASom    G    T        0      0        2 
   8    chr8_5981780     HCab    G    T        1      2        2 
   8    chr8_5981780     HPrz    G    T        1      2        2 
   8    chr8_5981780     ZBoe    G    T        0      0        2 
   8    chr8_5981780     ZGre    G    T        0      0        2 
   8    chr8_5981780     ZHar    G    T        0      0        2 
   8    chr8_5981780   Sample    G    T        1      2        2 
   8    chr8_6014526     AAsi    C    G        1      2        2 
   8    chr8_6014526     AKia    C    G        0      0        2 
   8    chr8_6014526     AOna    C    G        0      0        2 
   8    chr8_6014526     ASom    C    G        0      0        2 
   8    chr8_6014526     HCab    C    G        0      0        2 
   8    chr8_6014526     HPrz    C    G        0      0        2 
   8    chr8_6014526     ZBoe    C    G        0      0        2 
   8    chr8_6014526     ZGre    C    G        0      0        2 
   8    chr8_6014526     ZHar    C    G        0      0        2 
   8    chr8_6014526   Sample    C    G        0      0        2 
   8    chr8_6044129     AAsi    G    T        0      0        2 
   8    chr8_6044129     AKia    G    T        0      0        2 
   8    chr8_6044129     AOna    G    T        0      0        2 
   8    chr8_6044129     ASom    G    T        0      0        2 
   8    chr8_6044129     HCab    G    T        0      0        2 
   8    chr8_6044129     HPrz    G    T        0      0        2 
   8    chr8_6044129     ZBoe    G    T        0      0        2 
   8    chr8_6044129     ZGre    G    T        1      2        2 
   8    chr8_6044129     ZHar    G    T        0      0        2 
   8    chr8_6044129   Sample    G    T        0      0        2 
   8    chr8_6059393     AAsi    C    G        0      0        2 
   8    chr8_6059393     AKia    C    G        0      0        2 
   8    chr8_6059393     AOna    C    G        0      0        2 
   8    chr8_6059393     ASom    C    G        0      0        2 
   8    chr8_6059393     HCab    C    G      0.5      1        2 
   8    chr8_6059393     HPrz    C    G        1      2        2 
   8    chr8_6059393     ZBoe    C    G        0      0        2 
   8    chr8_6059393     ZGre    C    G        0      0        2 
   8    chr8_6059393     ZHar    C    G        0      0        2 
   8    chr8_6059393   Sample    C    G        0      0        2 
   8    chr8_6102563     AAsi    G    C      0.5      1        2 
   8    chr8_6102563     AKia    G    C        0      0        2 
   8    chr8_6102563     AOna    G    C        0      0        2 
   8    chr8_6102563     ASom    G    C        0      0        2 
   8    chr8_6102563     HCab    G    C        0      0        2 
   8    chr8_6102563     HPrz    G    C        0      0        2 
   8    chr8_6102563     ZBoe    G    C        0      0        2 
   8    chr8_6102563     ZGre    G    C        0      0        2 
   8    chr8_6102563     ZHar    G    C        0      0        2 
   8    chr8_6102563   Sample    G    C        0      0        2 
   8    chr8_6106369     AAsi    T    G        0      0        2 
   8    chr8_6106369     AKia    T    G        0      0        2 
   8    chr8_6106369     AOna    T    G        0      0        2 
   8    chr8_6106369     ASom    T    G        0      0        2 
   8    chr8_6106369     HCab    T    G        1      2        2 
   8    chr8_6106369     HPrz    T    G      0.5      1        2 
   8    chr8_6106369     ZBoe    T    G        0      0        2 
   8    chr8_6106369     ZGre    T    G        0      0        2 
   8    chr8_6106369     ZHar    T    G        0      0        2 
   8    chr8_6106369   Sample    T    G        1      2        2 
   8    chr8_6109669     AAsi    C    G        0      0        2 
   8    chr8_6109669     AKia    C    G        0      0        2 
   8    chr8_6109669     AOna    C    G        0      0        2 
   8    chr8_6109669     ASom    C    G        1      2        2 
   8    chr8_6109669     HCab    C    G        0      0        2 
   8    chr8_6109669     HPrz    C    G        0      0        2 
   8    chr8_6109669     ZBoe    C    G        0      0        2 
   8    chr8_6109669     ZGre    C    G        0      0        2 
   8    chr8_6109669     ZHar    C    G        0      0        2 
   8    chr8_6109669   Sample    C    G        0      0        2 
   8    chr8_6111634     AAsi    A    C        0      0        2 
   8    chr8_6111634     AKia    A    C        0      0        2 
   8    chr8_6111634     AOna    A    C        0      0        2 
   8    chr8_6111634     ASom    A    C        0      0        2 
   8    chr8_6111634     HCab    A    C        1      2        2 
   8    chr8_6111634     HPrz    A    C        0      0        2 
   8    chr8_6111634     ZBoe    A    C        0      0        2 
   8    chr8_6111634     ZGre    A    C        0      0        2 
   8    chr8_6111634     ZHar    A    C        0      0        2 
   8    chr8_6111634   Sample    A    C        1      2        2 
   8    chr8_6111952     AAsi    A    C        0      0        2 
   8    chr8_6111952     AKia    A    C        0      0        2 
   8    chr8_6111952     AOna    A    C        0      0        2 
   8    chr8_6111952     ASom    A    C        0      0        2 
   8    chr8_6111952     HCab    A    C        0      0        2 
   8    chr8_6111952     HPrz    A    C        0      0        2 
   8    chr8_6111952     ZBoe    A    C      0.5      1        2 
   8    chr8_6111952     ZGre    A    C        0      0        2 
   8    chr8_6111952     ZHar    A    C        0      0        2 
   8    chr8_6111952   Sample    A    C        0      0        2 
   8    chr8_6123291     AAsi    G    T        0      0        2 
   8    chr8_6123291     AKia    G    T        0      0        2 
   8    chr8_6123291     AOna    G    T        0      0        2 
   8    chr8_6123291     ASom    G    T        0      0        2 
   8    chr8_6123291     HCab    G    T      0.5      1        2 
   8    chr8_6123291     HPrz    G    T      0.5      1        2 
   8    chr8_6123291     ZBoe    G    T        0      0        2 
   8    chr8_6123291     ZGre    G    T        0      0        2 
   8    chr8_6123291     ZHar    G    T        0      0        2 
   8    chr8_6123291   Sample    G    T        1      2        2 
   8    chr8_6134982     AAsi    T    G        0      0        2 
   8    chr8_6134982     AKia    T    G      0.5      1        2 
   8    chr8_6134982     AOna    T    G        1      2        2 
   8    chr8_6134982     ASom    T    G        0      0        2 
   8    chr8_6134982     HCab    T    G        0      0        2 
   8    chr8_6134982     HPrz    T    G        0      0        2 
   8    chr8_6134982     ZBoe    T    G        0      0        2 
   8    chr8_6134982     ZGre    T    G        0      0        2 
   8    chr8_6134982     ZHar    T    G        0      0        2 
   8    chr8_6134982   Sample    T    G        0      0        2 
   8    chr8_6143258     AAsi    C    G        0      0        2 
   8    chr8_6143258     AKia    C    G        0      0        2 
   8    chr8_6143258     AOna    C    G        0      0        2 
   8    chr8_6143258     ASom    C    G        0      0        2 
   8    chr8_6143258     HCab    C    G        0      0        2 
   8    chr8_6143258     HPrz    C    G        0      0        2 
   8    chr8_6143258     ZBoe    C    G        0      0        2 
   8    chr8_6143258     ZGre    C    G        0      0        2 
   8    chr8_6143258     ZHar    C    G        1      2        2 
   8    chr8_6143258   Sample    C    G        0      0        2 
   8    chr8_6163009     AAsi    T    G        0      0        2 
   8    chr8_6163009     AKia    T    G        0      0        2 
   8    chr8_6163009     AOna    T    G        0      0        2 
   8    chr8_6163009     ASom    T    G        0      0        2 
   8    chr8_6163009     HCab    T    G        0      0        2 
   8    chr8_6163009     HPrz    T    G        0      0        2 
   8    chr8_6163009     ZBoe    T    G      0.5      1        2 
   8    chr8_6163009     ZGre    T    G        0      0        2 
   8    chr8_6163009     ZHar    T    G        0      0        2 
   8    chr8_6163009   Sample    T    G        0      0        2 
   8    chr8_6163263     AAsi    T    G        0      0        2 
   8    chr8_6163263     AKia    T    G        0      0        2 
   8    chr8_6163263     AOna    T    G        0      0        2 
   8    chr8_6163263     ASom    T    G        0      0        2 
   8    chr8_6163263     HCab    T    G        0      0        2 
   8    chr8_6163263     HPrz    T    G        0      0        2 
   8    chr8_6163263     ZBoe    T    G        0      0        2 
   8    chr8_6163263     ZGre    T    G        1      2        2 
   8    chr8_6163263     ZHar    T    G        0      0        2 
   8    chr8_6163263   Sample    T    G        0      0        2 
   8    chr8_6199469     AAsi    G    C        0      0        2 
   8    chr8_6199469     AKia    G    C        0      0        2 
   8    chr8_6199469     AOna    G    C        0      0        2 
   8    chr8_6199469     ASom    G    C        0      0        2 
   8    chr8_6199469     HCab    G    C        1      2        2 
   8    chr8_6199469     HPrz    G    C        1      2        2 
   8    chr8_6199469     ZBoe    G    C        0      0        2 
   8    chr8_6199469     ZGre    G    C        0      0        2 
   8    chr8_6199469     ZHar    G    C        0      0        2 
   8    chr8_6199469   Sample    G    C        1      2        2 
   8    chr8_6203990     AAsi    C    G        0      0        2 
   8    chr8_6203990     AKia    C    G        0      0        2 
   8    chr8_6203990     AOna    C    G        0      0        2 
   8    chr8_6203990     ASom    C    G        0      0        2 
   8    chr8_6203990     HCab    C    G        1      2        2 
   8    chr8_6203990     HPrz    C    G        1      2        2 
   8    chr8_6203990     ZBoe    C    G        0      0        2 
   8    chr8_6203990     ZGre    C    G        0      0        2 
   8    chr8_6203990     ZHar    C    G        0      0        2 
   8    chr8_6203990   Sample    C    G        1      2        2 
   8    chr8_6212789     AAsi    T    A      0.5      1        2 
   8    chr8_6212789     AKia    T    A        0      0        2 
   8    chr8_6212789     AOna    T    A        0      0        2 
   8    chr8_6212789     ASom    T    A        1      2        2 
   8    chr8_6212789     HCab    T    A        0      0        2 
   8    chr8_6212789     HPrz    T    A        0      0        2 
   8    chr8_6212789     ZBoe    T    A        0      0        2 
   8    chr8_6212789     ZGre    T    A        0      0        2 
   8    chr8_6212789     ZHar    T    A        0      0        2 
   8    chr8_6212789   Sample    T    A        0      0        2 
   8    chr8_6239624     AAsi    A    C        0      0        2 
   8    chr8_6239624     AKia    A    C        0      0        2 
   8    chr8_6239624     AOna    A    C        0      0        2 
   8    chr8_6239624     ASom    A    C        0      0        2 
   8    chr8_6239624     HCab    A    C        0      0        2 
   8    chr8_6239624     HPrz    A    C        0      0        2 
   8    chr8_6239624     ZBoe    A    C        0      0        2 
   8    chr8_6239624     ZGre    A    C      0.5      1        2 
   8    chr8_6239624     ZHar    A    C        0      0        2 
   8    chr8_6239624   Sample    A    C        0      0        2 
   8    chr8_6241747     AAsi    C    G        1      2        2 
   8    chr8_6241747     AKia    C    G        0      0        2 
   8    chr8_6241747     AOna    C    G        0      0        2 
   8    chr8_6241747     ASom    C    G        0      0        2 
   8    chr8_6241747     HCab    C    G        0      0        2 
   8    chr8_6241747     HPrz    C    G        0      0        2 
   8    chr8_6241747     ZBoe    C    G        0      0        2 
   8    chr8_6241747     ZGre    C    G        0      0        2 
   8    chr8_6241747     ZHar    C    G        0      0        2 
   8    chr8_6241747   Sample    C    G        0      0        2 
   8    chr8_6263785     AAsi    A    C        0      0        2 
   8    chr8_6263785     AKia    A    C        0      0        2 
   8    chr8_6263785     AOna    A    C        0      0        2 
   8    chr8_6263785     ASom    A    C        0      0        2 
   8    chr8_6263785     HCab    A    C        0      0        2 
   8    chr8_6263785     HPrz    A    C        0      0        2 
   8    chr8_6263785     ZBoe    A    C        0      0        2 
   8    chr8_6263785     ZGre    A    C        0      0        2 
   8    chr8_6263785     ZHar    A    C        1      2        2 
   8    chr8_6263785   Sample    A    C        0      0        2 
   8    chr8_6272575     AAsi    T    A        0      0        2 
   8    chr8_6272575     AKia    T    A        0      0        2 
   8    chr8_6272575     AOna    T    A        0      0        2 
   8    chr8_6272575     ASom    T    A        0      0        2 
   8    chr8_6272575     HCab    T    A        1      2        2 
   8    chr8_6272575     HPrz    T    A        1      2        2 
   8    chr8_6272575     ZBoe    T    A        0      0        2 
   8    chr8_6272575     ZGre    T    A        0      0        2 
   8    chr8_6272575     ZHar    T    A        0      0        2 
   8    chr8_6272575   Sample    T    A        1      2        2 
   8    chr8_6280250     AAsi    G    C        0      0        2 
   8    chr8_6280250     AKia    G    C      0.5      1        2 
   8    chr8_6280250     AOna    G    C      0.5      1        2 
   8    chr8_6280250     ASom    G    C        0      0        2 
   8    chr8_6280250     HCab    G    C        0      0        2 
   8    chr8_6280250     HPrz    G    C        0      0        2 
   8    chr8_6280250     ZBoe    G    C        0      0        2 
   8    chr8_6280250     ZGre    G    C        0      0        2 
   8    chr8_6280250     ZHar    G    C        0      0        2 
   8    chr8_6280250   Sample    G    C        0      0        2 
   8    chr8_6280327     AAsi    T    G        0      0        2 
   8    chr8_6280327     AKia    T    G        0      0        2 
   8    chr8_6280327     AOna    T    G        0      0        2 
   8    chr8_6280327     ASom    T    G        0      0        2 
   8    chr8_6280327     HCab    T    G        0      0        2 
   8    chr8_6280327     HPrz    T    G        0      0        2 
   8    chr8_6280327     ZBoe    T    G      0.5      1        2 
   8    chr8_6280327     ZGre    T    G        0      0        2 
   8    chr8_6280327     ZHar    T    G        0      0        2 
   8    chr8_6280327   Sample    T    G        0      0        2 
   8    chr8_6305748     AAsi    A    C        0      0        2 
   8    chr8_6305748     AKia    A    C        0      0        2 
   8    chr8_6305748     AOna    A    C        0      0        2 
   8    chr8_6305748     ASom    A    C        0      0        2 
   8    chr8_6305748     HCab    A    C        1      2        2 
   8    chr8_6305748     HPrz    A    C        1      2        2 
   8    chr8_6305748     ZBoe    A    C        0      0        2 
   8    chr8_6305748     ZGre    A    C        0      0        2 
   8    chr8_6305748     ZHar    A    C        0      0        2 
   8    chr8_6305748   Sample    A    C        1      2        2 
   8    chr8_6306906     AAsi    C    G        0      0        2 
   8    chr8_6306906     AKia    C    G        0      0        2 
   8    chr8_6306906     AOna    C    G        0      0        2 
   8    chr8_6306906     ASom    C    G        0      0        2 
   8    chr8_6306906     HCab    C    G        0      0        2 
   8    chr8_6306906     HPrz    C    G      0.5      1        2 
   8    chr8_6306906     ZBoe    C    G        0      0        2 
   8    chr8_6306906     ZGre    C    G        0      0        2 
   8    chr8_6306906     ZHar    C    G        0      0        2 
   8    chr8_6306906   Sample    C    G        0      0        2 
   8    chr8_6335913     AAsi    G    T        0      0        2 
   8    chr8_6335913     AKia    G    T        0      0        2 
   8    chr8_6335913     AOna    G    T      0.5      1        2 
   8    chr8_6335913     ASom    G    T        0      0        2 
   8    chr8_6335913     HCab    G    T        0      0        2 
   8    chr8_6335913     HPrz    G    T        0      0        2 
   8    chr8_6335913     ZBoe    G    T        0      0        2 
   8    chr8_6335913     ZGre    G    T        0      0        2 
   8    chr8_6335913     ZHar    G    T        0      0        2 
   8    chr8_6335913   Sample    G    T        0      0        2 
   8    chr8_6383118     AAsi    G    C        0      0        2 
   8    chr8_6383118     AKia    G    C        0      0        2 
   8    chr8_6383118     AOna    G    C        0      0        2 
   8    chr8_6383118     ASom    G    C        0      0        2 
   8    chr8_6383118     HCab    G    C        1      2        2 
   8    chr8_6383118     HPrz    G    C        1      2        2 
   8    chr8_6383118     ZBoe    G    C        0      0        2 
   8    chr8_6383118     ZGre    G    C        0      0        2 
   8    chr8_6383118     ZHar    G    C        0      0        2 
   8    chr8_6383118   Sample    G    C        1      2        2 
   8    chr8_6383551     AAsi    G    C        0      0        2 
   8    chr8_6383551     AKia    G    C        0      0        2 
   8    chr8_6383551     AOna    G    C        0      0        2 
   8    chr8_6383551     ASom    G    C        0      0        2 
   8    chr8_6383551     HCab    G    C        0      0        2 
   8    chr8_6383551     HPrz    G    C        0      0        2 
   8    chr8_6383551     ZBoe    G    C        0      0        2 
   8    chr8_6383551     ZGre    G    C      0.5      1        2 
   8    chr8_6383551     ZHar    G    C        0      0        2 
   8    chr8_6383551   Sample    G    C        0      0        2 
   8    chr8_6384470     AAsi    C    G        0      0        2 
   8    chr8_6384470     AKia    C    G        0      0        2 
   8    chr8_6384470     AOna    C    G        0      0        2 
   8    chr8_6384470     ASom    C    G        0      0        2 
   8    chr8_6384470     HCab    C    G        0      0        2 
   8    chr8_6384470     HPrz    C    G        0      0        2 
   8    chr8_6384470     ZBoe    C    G      0.5      1        2 
   8    chr8_6384470     ZGre    C    G        0      0        2 
   8    chr8_6384470     ZHar    C    G        0      0        2 
   8    chr8_6384470   Sample    C    G        0      0        2 
   8    chr8_6389197     AAsi    G    C        0      0        2 
   8    chr8_6389197     AKia    G    C      0.5      1        2 
   8    chr8_6389197     AOna    G    C      0.5      1        2 
   8    chr8_6389197     ASom    G    C        0      0        2 
   8    chr8_6389197     HCab    G    C        0      0        2 
   8    chr8_6389197     HPrz    G    C        0      0        2 
   8    chr8_6389197     ZBoe    G    C        0      0        2 
   8    chr8_6389197     ZGre    G    C        0      0        2 
   8    chr8_6389197     ZHar    G    C        0      0        2 
   8    chr8_6389197   Sample    G    C        0      0        2 
   8    chr8_6397218     AAsi    A    T        0      0        2 
   8    chr8_6397218     AKia    A    T      0.5      1        2 
   8    chr8_6397218     AOna    A    T        0      0        2 
   8    chr8_6397218     ASom    A    T        0      0        2 
   8    chr8_6397218     HCab    A    T        0      0        2 
   8    chr8_6397218     HPrz    A    T        0      0        2 
   8    chr8_6397218     ZBoe    A    T        0      0        2 
   8    chr8_6397218     ZGre    A    T        0      0        2 
   8    chr8_6397218     ZHar    A    T        0      0        2 
   8    chr8_6397218   Sample    A    T        0      0        2 
   8    chr8_6411247     AAsi    T    G        0      0        2 
   8    chr8_6411247     AKia    T    G        0      0        2 
   8    chr8_6411247     AOna    T    G        0      0        2 
   8    chr8_6411247     ASom    T    G        0      0        2 
   8    chr8_6411247     HCab    T    G        1      2        2 
   8    chr8_6411247     HPrz    T    G        1      2        2 
   8    chr8_6411247     ZBoe    T    G        0      0        2 
   8    chr8_6411247     ZGre    T    G        0      0        2 
   8    chr8_6411247     ZHar    T    G        0      0        2 
   8    chr8_6411247   Sample    T    G        1      2        2 
   8    chr8_6414631     AAsi    G    C        0      0        2 
   8    chr8_6414631     AKia    G    C        0      0        2 
   8    chr8_6414631     AOna    G    C        0      0        2 
   8    chr8_6414631     ASom    G    C        0      0        2 
   8    chr8_6414631     HCab    G    C        1      2        2 
   8    chr8_6414631     HPrz    G    C        1      2        2 
   8    chr8_6414631     ZBoe    G    C        0      0        2 
   8    chr8_6414631     ZGre    G    C        0      0        2 
   8    chr8_6414631     ZHar    G    C        0      0        2 
   8    chr8_6414631   Sample    G    C        1      2        2 
   8    chr8_6414882     AAsi    C    A        0      0        2 
   8    chr8_6414882     AKia    C    A        0      0        2 
   8    chr8_6414882     AOna    C    A      0.5      1        2 
   8    chr8_6414882     ASom    C    A        0      0        2 
   8    chr8_6414882     HCab    C    A        0      0        2 
   8    chr8_6414882     HPrz    C    A        0      0        2 
   8    chr8_6414882     ZBoe    C    A        0      0        2 
   8    chr8_6414882     ZGre    C    A        0      0        2 
   8    chr8_6414882     ZHar    C    A        0      0        2 
   8    chr8_6414882   Sample    C    A        0      0        2 
   8    chr8_6425073     AAsi    A    T        0      0        2 
   8    chr8_6425073     AKia    A    T        0      0        2 
   8    chr8_6425073     AOna    A    T      0.5      1        2 
   8    chr8_6425073     ASom    A    T        0      0        2 
   8    chr8_6425073     HCab    A    T        0      0        2 
   8    chr8_6425073     HPrz    A    T        0      0        2 
   8    chr8_6425073     ZBoe    A    T        0      0        2 
   8    chr8_6425073     ZGre    A    T        0      0        2 
   8    chr8_6425073     ZHar    A    T        0      0        2 
   8    chr8_6425073   Sample    A    T        0      0        2 
   8    chr8_6442514     AAsi    T    G        1      2        2 
   8    chr8_6442514     AKia    T    G        0      0        2 
   8    chr8_6442514     AOna    T    G        0      0        2 
   8    chr8_6442514     ASom    T    G        1      2        2 
   8    chr8_6442514     HCab    T    G        0      0        2 
   8    chr8_6442514     HPrz    T    G        0      0        2 
   8    chr8_6442514     ZBoe    T    G        0      0        2 
   8    chr8_6442514     ZGre    T    G        0      0        2 
   8    chr8_6442514     ZHar    T    G        0      0        2 
   8    chr8_6442514   Sample    T    G        0      0        2 
   8    chr8_6466808     AAsi    G    C        0      0        2 
   8    chr8_6466808     AKia    G    C        1      2        2 
   8    chr8_6466808     AOna    G    C        0      0        2 
   8    chr8_6466808     ASom    G    C        0      0        2 
   8    chr8_6466808     HCab    G    C        0      0        2 
   8    chr8_6466808     HPrz    G    C        0      0        2 
   8    chr8_6466808     ZBoe    G    C        0      0        2 
   8    chr8_6466808     ZGre    G    C        0      0        2 
   8    chr8_6466808     ZHar    G    C        0      0        2 
   8    chr8_6466808   Sample    G    C        0      0        2 
   8    chr8_6488787     AAsi    T    G        0      0        2 
   8    chr8_6488787     AKia    T    G      0.5      1        2 
   8    chr8_6488787     AOna    T    G        0      0        2 
   8    chr8_6488787     ASom    T    G        0      0        2 
   8    chr8_6488787     HCab    T    G        0      0        2 
   8    chr8_6488787     HPrz    T    G        0      0        2 
   8    chr8_6488787     ZBoe    T    G        0      0        2 
   8    chr8_6488787     ZGre    T    G        0      0        2 
   8    chr8_6488787     ZHar    T    G        0      0        2 
   8    chr8_6488787   Sample    T    G        0      0        2 
   8    chr8_6490512     AAsi    T    G        0      0        2 
   8    chr8_6490512     AKia    T    G        0      0        2 
   8    chr8_6490512     AOna    T    G        0      0        2 
   8    chr8_6490512     ASom    T    G        0      0        2 
   8    chr8_6490512     HCab    T    G        1      2        2 
   8    chr8_6490512     HPrz    T    G        1      2        2 
   8    chr8_6490512     ZBoe    T    G        0      0        2 
   8    chr8_6490512     ZGre    T    G        0      0        2 
   8    chr8_6490512     ZHar    T    G        0      0        2 
   8    chr8_6490512   Sample    T    G        1      2        2 
   8    chr8_6511525     AAsi    T    A      0.5      1        2 
   8    chr8_6511525     AKia    T    A        0      0        2 
   8    chr8_6511525     AOna    T    A        0      0        2 
   8    chr8_6511525     ASom    T    A        0      0        2 
   8    chr8_6511525     HCab    T    A        0      0        2 
   8    chr8_6511525     HPrz    T    A        0      0        2 
   8    chr8_6511525     ZBoe    T    A        0      0        2 
   8    chr8_6511525     ZGre    T    A        0      0        2 
   8    chr8_6511525     ZHar    T    A        0      0        2 
   8    chr8_6511525   Sample    T    A        0      0        2 
   8    chr8_6511711     AAsi    C    G        0      0        2 
   8    chr8_6511711     AKia    C    G        0      0        2 
   8    chr8_6511711     AOna    C    G        0      0        2 
   8    chr8_6511711     ASom    C    G        0      0        2 
   8    chr8_6511711     HCab    C    G        0      0        2 
   8    chr8_6511711     HPrz    C    G        0      0        2 
   8    chr8_6511711     ZBoe    C    G        0      0        2 
   8    chr8_6511711     ZGre    C    G        0      0        2 
   8    chr8_6511711     ZHar    C    G        1      2        2 
   8    chr8_6511711   Sample    C    G        0      0        2 
   8    chr8_6515097     AAsi    T    A        0      0        2 
   8    chr8_6515097     AKia    T    A        0      0        2 
   8    chr8_6515097     AOna    T    A        0      0        2 
   8    chr8_6515097     ASom    T    A        0      0        2 
   8    chr8_6515097     HCab    T    A      0.5      1        2 
   8    chr8_6515097     HPrz    T    A        0      0        2 
   8    chr8_6515097     ZBoe    T    A        0      0        2 
   8    chr8_6515097     ZGre    T    A        0      0        2 
   8    chr8_6515097     ZHar    T    A        0      0        2 
   8    chr8_6515097   Sample    T    A        0      0        2 
   8    chr8_6524851     AAsi    C    A        0      0        2 
   8    chr8_6524851     AKia    C    A        0      0        2 
   8    chr8_6524851     AOna    C    A      0.5      1        2 
   8    chr8_6524851     ASom    C    A        0      0        2 
   8    chr8_6524851     HCab    C    A        0      0        2 
   8    chr8_6524851     HPrz    C    A        0      0        2 
   8    chr8_6524851     ZBoe    C    A        0      0        2 
   8    chr8_6524851     ZGre    C    A        0      0        2 
   8    chr8_6524851     ZHar    C    A        0      0        2 
   8    chr8_6524851   Sample    C    A        0      0        2 
   8    chr8_6528083     AAsi    A    C        0      0        2 
   8    chr8_6528083     AKia    A    C        0      0        2 
   8    chr8_6528083     AOna    A    C        0      0        2 
   8    chr8_6528083     ASom    A    C        0      0        2 
   8    chr8_6528083     HCab    A    C        1      2        2 
   8    chr8_6528083     HPrz    A    C        1      2        2 
   8    chr8_6528083     ZBoe    A    C        0      0        2 
   8    chr8_6528083     ZGre    A    C        0      0        2 
   8    chr8_6528083     ZHar    A    C        0      0        2 
   8    chr8_6528083   Sample    A    C        1      2        2 
   8    chr8_6552926     AAsi    A    C        0      0        2 
   8    chr8_6552926     AKia    A    C        0      0        2 
   8    chr8_6552926     AOna    A    C        0      0        2 
   8    chr8_6552926     ASom    A    C        0      0        2 
   8    chr8_6552926     HCab    A    C        0      0        2 
   8    chr8_6552926     HPrz    A    C        0      0        2 
   8    chr8_6552926     ZBoe    A    C      0.5      1        2 
   8    chr8_6552926     ZGre    A    C        0      0        2 
   8    chr8_6552926     ZHar    A    C        0      0        2 
   8    chr8_6552926   Sample    A    C        0      0        2 
   8    chr8_6581314     AAsi    T    G        0      0        2 
   8    chr8_6581314     AKia    T    G        0      0        2 
   8    chr8_6581314     AOna    T    G        0      0        2 
   8    chr8_6581314     ASom    T    G        0      0        2 
   8    chr8_6581314     HCab    T    G        1      2        2 
   8    chr8_6581314     HPrz    T    G        1      2        2 
   8    chr8_6581314     ZBoe    T    G        0      0        2 
   8    chr8_6581314     ZGre    T    G        0      0        2 
   8    chr8_6581314     ZHar    T    G        0      0        2 
   8    chr8_6581314   Sample    T    G        1      2        2 
   8    chr8_6581674     AAsi    G    T        0      0        2 
   8    chr8_6581674     AKia    G    T        0      0        2 
   8    chr8_6581674     AOna    G    T        0      0        2 
   8    chr8_6581674     ASom    G    T        0      0        2 
   8    chr8_6581674     HCab    G    T        1      2        2 
   8    chr8_6581674     HPrz    G    T        1      2        2 
   8    chr8_6581674     ZBoe    G    T        0      0        2 
   8    chr8_6581674     ZGre    G    T        0      0        2 
   8    chr8_6581674     ZHar    G    T        0      0        2 
   8    chr8_6581674   Sample    G    T        1      2        2 
   8    chr8_6595048     AAsi    C    G        0      0        2 
   8    chr8_6595048     AKia    C    G        0      0        2 
   8    chr8_6595048     AOna    C    G        0      0        2 
   8    chr8_6595048     ASom    C    G        0      0        2 
   8    chr8_6595048     HCab    C    G        1      2        2 
   8    chr8_6595048     HPrz    C    G        1      2        2 
   8    chr8_6595048     ZBoe    C    G        0      0        2 
   8    chr8_6595048     ZGre    C    G        0      0        2 
   8    chr8_6595048     ZHar    C    G        0      0        2 
   8    chr8_6595048   Sample    C    G        1      2        2 
   8    chr8_6598333     AAsi    T    G        0      0        2 
   8    chr8_6598333     AKia    T    G        0      0        2 
   8    chr8_6598333     AOna    T    G        0      0        2 
   8    chr8_6598333     ASom    T    G        0      0        2 
   8    chr8_6598333     HCab    T    G        0      0        2 
   8    chr8_6598333     HPrz    T    G        0      0        2 
   8    chr8_6598333     ZBoe    T    G        0      0        2 
   8    chr8_6598333     ZGre    T    G        1      2        2 
   8    chr8_6598333     ZHar    T    G        0      0        2 
   8    chr8_6598333   Sample    T    G        0      0        2 
   8    chr8_6607110     AAsi    C    G        0      0        2 
   8    chr8_6607110     AKia    C    G        0      0        2 
   8    chr8_6607110     AOna    C    G        0      0        2 
   8    chr8_6607110     ASom    C    G        0      0        2 
   8    chr8_6607110     HCab    C    G        1      2        2 
   8    chr8_6607110     HPrz    C    G        1      2        2 
   8    chr8_6607110     ZBoe    C    G        0      0        2 
   8    chr8_6607110     ZGre    C    G        0      0        2 
   8    chr8_6607110     ZHar    C    G        0      0        2 
   8    chr8_6607110   Sample    C    G        1      2        2 
   8    chr8_6619701     AAsi    G    C      0.5      1        2 
   8    chr8_6619701     AKia    G    C        0      0        2 
   8    chr8_6619701     AOna    G    C        0      0        2 
   8    chr8_6619701     ASom    G    C        1      2        2 
   8    chr8_6619701     HCab    G    C        0      0        2 
   8    chr8_6619701     HPrz    G    C        0      0        2 
   8    chr8_6619701     ZBoe    G    C        0      0        2 
   8    chr8_6619701     ZGre    G    C        0      0        2 
   8    chr8_6619701     ZHar    G    C        0      0        2 
   8    chr8_6619701   Sample    G    C        0      0        2 
   8    chr8_6622572     AAsi    C    A        1      2        2 
   8    chr8_6622572     AKia    C    A        0      0        2 
   8    chr8_6622572     AOna    C    A        0      0        2 
   8    chr8_6622572     ASom    C    A        1      2        2 
   8    chr8_6622572     HCab    C    A        0      0        2 
   8    chr8_6622572     HPrz    C    A        0      0        2 
   8    chr8_6622572     ZBoe    C    A        0      0        2 
   8    chr8_6622572     ZGre    C    A        0      0        2 
   8    chr8_6622572     ZHar    C    A        0      0        2 
   8    chr8_6622572   Sample    C    A        0      0        2 
   8    chr8_6629942     AAsi    C    G        1      2        2 
   8    chr8_6629942     AKia    C    G        0      0        2 
   8    chr8_6629942     AOna    C    G        0      0        2 
   8    chr8_6629942     ASom    C    G        1      2        2 
   8    chr8_6629942     HCab    C    G        0      0        2 
   8    chr8_6629942     HPrz    C    G        0      0        2 
   8    chr8_6629942     ZBoe    C    G        0      0        2 
   8    chr8_6629942     ZGre    C    G        0      0        2 
   8    chr8_6629942     ZHar    C    G        0      0        2 
   8    chr8_6629942   Sample    C    G        0      0        2 
   8    chr8_6646548     AAsi    G    T        0      0        2 
   8    chr8_6646548     AKia    G    T        0      0        2 
   8    chr8_6646548     AOna    G    T        0      0        2 
   8    chr8_6646548     ASom    G    T      0.5      1        2 
   8    chr8_6646548     HCab    G    T        0      0        2 
   8    chr8_6646548     HPrz    G    T        0      0        2 
   8    chr8_6646548     ZBoe    G    T        0      0        2 
   8    chr8_6646548     ZGre    G    T        0      0        2 
   8    chr8_6646548     ZHar    G    T        0      0        2 
   8    chr8_6646548   Sample    G    T        0      0        2 
   8    chr8_6664927     AAsi    C    A        1      2        2 
   8    chr8_6664927     AKia    C    A        0      0        2 
   8    chr8_6664927     AOna    C    A        0      0        2 
   8    chr8_6664927     ASom    C    A      0.5      1        2 
   8    chr8_6664927     HCab    C    A        0      0        2 
   8    chr8_6664927     HPrz    C    A        0      0        2 
   8    chr8_6664927     ZBoe    C    A        0      0        2 
   8    chr8_6664927     ZGre    C    A        0      0        2 
   8    chr8_6664927     ZHar    C    A        0      0        2 
   8    chr8_6664927   Sample    C    A        0      0        2 
   8    chr8_6671623     AAsi    C    A        0      0        2 
   8    chr8_6671623     AKia    C    A        0      0        2 
   8    chr8_6671623     AOna    C    A        0      0        2 
   8    chr8_6671623     ASom    C    A        0      0        2 
   8    chr8_6671623     HCab    C    A        0      0        2 
   8    chr8_6671623     HPrz    C    A        0      0        2 
   8    chr8_6671623     ZBoe    C    A        1      2        2 
   8    chr8_6671623     ZGre    C    A        1      2        2 
   8    chr8_6671623     ZHar    C    A        1      2        2 
   8    chr8_6671623   Sample    C    A        0      0        2 
   8    chr8_6673585     AAsi    C    G        0      0        2 
   8    chr8_6673585     AKia    C    G        1      2        2 
   8    chr8_6673585     AOna    C    G        0      0        2 
   8    chr8_6673585     ASom    C    G        0      0        2 
   8    chr8_6673585     HCab    C    G        0      0        2 
   8    chr8_6673585     HPrz    C    G        0      0        2 
   8    chr8_6673585     ZBoe    C    G        0      0        2 
   8    chr8_6673585     ZGre    C    G        0      0        2 
   8    chr8_6673585     ZHar    C    G        0      0        2 
   8    chr8_6673585   Sample    C    G        0      0        2 
   8    chr8_6675420     AAsi    G    C        0      0        2 
   8    chr8_6675420     AKia    G    C        0      0        2 
   8    chr8_6675420     AOna    G    C        0      0        2 
   8    chr8_6675420     ASom    G    C        0      0        2 
   8    chr8_6675420     HCab    G    C        0      0        2 
   8    chr8_6675420     HPrz    G    C        0      0        2 
   8    chr8_6675420     ZBoe    G    C      0.5      1        2 
   8    chr8_6675420     ZGre    G    C        0      0        2 
   8    chr8_6675420     ZHar    G    C        0      0        2 
   8    chr8_6675420   Sample    G    C        0      0        2 
   8    chr8_6676548     AAsi    G    T        0      0        2 
   8    chr8_6676548     AKia    G    T        0      0        2 
   8    chr8_6676548     AOna    G    T        0      0        2 
   8    chr8_6676548     ASom    G    T        0      0        2 
   8    chr8_6676548     HCab    G    T        1      2        2 
   8    chr8_6676548     HPrz    G    T        1      2        2 
   8    chr8_6676548     ZBoe    G    T        0      0        2 
   8    chr8_6676548     ZGre    G    T        0      0        2 
   8    chr8_6676548     ZHar    G    T        0      0        2 
   8    chr8_6676548   Sample    G    T        1      2        2 
   8    chr8_6688614     AAsi    C    G        0      0        2 
   8    chr8_6688614     AKia    C    G        1      2        2 
   8    chr8_6688614     AOna    C    G        1      2        2 
   8    chr8_6688614     ASom    C    G        0      0        2 
   8    chr8_6688614     HCab    C    G        0      0        2 
   8    chr8_6688614     HPrz    C    G        0      0        2 
   8    chr8_6688614     ZBoe    C    G        0      0        2 
   8    chr8_6688614     ZGre    C    G        0      0        2 
   8    chr8_6688614     ZHar    C    G        0      0        2 
   8    chr8_6688614   Sample    C    G        0      0        2 
   8    chr8_6696782     AAsi    T    A        0      0        2 
   8    chr8_6696782     AKia    T    A        0      0        2 
   8    chr8_6696782     AOna    T    A        0      0        2 
   8    chr8_6696782     ASom    T    A        0      0        2 
   8    chr8_6696782     HCab    T    A        1      2        2 
   8    chr8_6696782     HPrz    T    A        1      2        2 
   8    chr8_6696782     ZBoe    T    A        0      0        2 
   8    chr8_6696782     ZGre    T    A        0      0        2 
   8    chr8_6696782     ZHar    T    A        0      0        2 
   8    chr8_6696782   Sample    T    A        1      2        2 
   8    chr8_6733528     AAsi    C    G        0      0        2 
   8    chr8_6733528     AKia    C    G        0      0        2 
   8    chr8_6733528     AOna    C    G        0      0        2 
   8    chr8_6733528     ASom    C    G        0      0        2 
   8    chr8_6733528     HCab    C    G        0      0        2 
   8    chr8_6733528     HPrz    C    G        0      0        2 
   8    chr8_6733528     ZBoe    C    G        1      2        2 
   8    chr8_6733528     ZGre    C    G        1      2        2 
   8    chr8_6733528     ZHar    C    G        1      2        2 
   8    chr8_6733528   Sample    C    G        0      0        2 
   8    chr8_6740981     AAsi    G    C        0      0        2 
   8    chr8_6740981     AKia    G    C        0      0        2 
   8    chr8_6740981     AOna    G    C      0.5      1        2 
   8    chr8_6740981     ASom    G    C        0      0        2 
   8    chr8_6740981     HCab    G    C        0      0        2 
   8    chr8_6740981     HPrz    G    C        0      0        2 
   8    chr8_6740981     ZBoe    G    C        0      0        2 
   8    chr8_6740981     ZGre    G    C        0      0        2 
   8    chr8_6740981     ZHar    G    C        0      0        2 
   8    chr8_6740981   Sample    G    C        0      0        2 
   8    chr8_6779104     AAsi    C    G        0      0        2 
   8    chr8_6779104     AKia    C    G        0      0        2 
   8    chr8_6779104     AOna    C    G        0      0        2 
   8    chr8_6779104     ASom    C    G        0      0        2 
   8    chr8_6779104     HCab    C    G        0      0        2 
   8    chr8_6779104     HPrz    C    G        0      0        2 
   8    chr8_6779104     ZBoe    C    G        0      0        2 
   8    chr8_6779104     ZGre    C    G        0      0        2 
   8    chr8_6779104     ZHar    C    G        1      2        2 
   8    chr8_6779104   Sample    C    G        0      0        2 
   8    chr8_6782391     AAsi    A    C        0      0        2 
   8    chr8_6782391     AKia    A    C        0      0        2 
   8    chr8_6782391     AOna    A    C        0      0        2 
   8    chr8_6782391     ASom    A    C        0      0        2 
   8    chr8_6782391     HCab    A    C        0      0        2 
   8    chr8_6782391     HPrz    A    C        0      0        2 
   8    chr8_6782391     ZBoe    A    C      0.5      1        2 
   8    chr8_6782391     ZGre    A    C        0      0        2 
   8    chr8_6782391     ZHar    A    C        0      0        2 
   8    chr8_6782391   Sample    A    C        0      0        2 
   8    chr8_6784282     AAsi    C    A        0      0        2 
   8    chr8_6784282     AKia    C    A        0      0        2 
   8    chr8_6784282     AOna    C    A        0      0        2 
   8    chr8_6784282     ASom    C    A        0      0        2 
   8    chr8_6784282     HCab    C    A        0      0        2 
   8    chr8_6784282     HPrz    C    A        0      0        2 
   8    chr8_6784282     ZBoe    C    A      0.5      1        2 
   8    chr8_6784282     ZGre    C    A        0      0        2 
   8    chr8_6784282     ZHar    C    A        0      0        2 
   8    chr8_6784282   Sample    C    A        0      0        2 
   8    chr8_6824203     AAsi    G    C        0      0        2 
   8    chr8_6824203     AKia    G    C        0      0        2 
   8    chr8_6824203     AOna    G    C        0      0        2 
   8    chr8_6824203     ASom    G    C        0      0        2 
   8    chr8_6824203     HCab    G    C        0      0        2 
   8    chr8_6824203     HPrz    G    C        0      0        2 
   8    chr8_6824203     ZBoe    G    C        0      0        2 
   8    chr8_6824203     ZGre    G    C        0      0        2 
   8    chr8_6824203     ZHar    G    C        1      2        2 
   8    chr8_6824203   Sample    G    C        0      0        2 
   8    chr8_6827563     AAsi    C    G        0      0        2 
   8    chr8_6827563     AKia    C    G        0      0        2 
   8    chr8_6827563     AOna    C    G        0      0        2 
   8    chr8_6827563     ASom    C    G        0      0        2 
   8    chr8_6827563     HCab    C    G        0      0        2 
   8    chr8_6827563     HPrz    C    G        0      0        2 
   8    chr8_6827563     ZBoe    C    G        0      0        2 
   8    chr8_6827563     ZGre    C    G        1      2        2 
   8    chr8_6827563     ZHar    C    G        0      0        2 
   8    chr8_6827563   Sample    C    G        0      0        2 
   8    chr8_6857091     AAsi    G    T        0      0        2 
   8    chr8_6857091     AKia    G    T        0      0        2 
   8    chr8_6857091     AOna    G    T        0      0        2 
   8    chr8_6857091     ASom    G    T        0      0        2 
   8    chr8_6857091     HCab    G    T        0      0        2 
   8    chr8_6857091     HPrz    G    T        0      0        2 
   8    chr8_6857091     ZBoe    G    T        1      2        2 
   8    chr8_6857091     ZGre    G    T        1      2        2 
   8    chr8_6857091     ZHar    G    T        1      2        2 
   8    chr8_6857091   Sample    G    T        0      0        2 
   8    chr8_6879813     AAsi    C    G        0      0        2 
   8    chr8_6879813     AKia    C    G        0      0        2 
   8    chr8_6879813     AOna    C    G        0      0        2 
   8    chr8_6879813     ASom    C    G        0      0        2 
   8    chr8_6879813     HCab    C    G        1      2        2 
   8    chr8_6879813     HPrz    C    G        1      2        2 
   8    chr8_6879813     ZBoe    C    G        0      0        2 
   8    chr8_6879813     ZGre    C    G        0      0        2 
   8    chr8_6879813     ZHar    C    G        0      0        2 
   8    chr8_6879813   Sample    C    G        1      2        2 
   8    chr8_6884965     AAsi    A    C        0      0        2 
   8    chr8_6884965     AKia    A    C        0      0        2 
   8    chr8_6884965     AOna    A    C        0      0        2 
   8    chr8_6884965     ASom    A    C        0      0        2 
   8    chr8_6884965     HCab    A    C        1      2        2 
   8    chr8_6884965     HPrz    A    C        1      2        2 
   8    chr8_6884965     ZBoe    A    C        0      0        2 
   8    chr8_6884965     ZGre    A    C        0      0        2 
   8    chr8_6884965     ZHar    A    C        0      0        2 
   8    chr8_6884965   Sample    A    C        1      2        2 
   8    chr8_6899829     AAsi    G    T        0      0        2 
   8    chr8_6899829     AKia    G    T        1      2        2 
   8    chr8_6899829     AOna    G    T      0.5      1        2 
   8    chr8_6899829     ASom    G    T        0      0        2 
   8    chr8_6899829     HCab    G    T        0      0        2 
   8    chr8_6899829     HPrz    G    T        0      0        2 
   8    chr8_6899829     ZBoe    G    T        0      0        2 
   8    chr8_6899829     ZGre    G    T        0      0        2 
   8    chr8_6899829     ZHar    G    T        0      0        2 
   8    chr8_6899829   Sample    G    T        0      0        2 
   8    chr8_6915818     AAsi    T    G        1      2        2 
   8    chr8_6915818     AKia    T    G        0      0        2 
   8    chr8_6915818     AOna    T    G        0      0        2 
   8    chr8_6915818     ASom    T    G        1      2        2 
   8    chr8_6915818     HCab    T    G        0      0        2 
   8    chr8_6915818     HPrz    T    G        0      0        2 
   8    chr8_6915818     ZBoe    T    G        0      0        2 
   8    chr8_6915818     ZGre    T    G        0      0        2 
   8    chr8_6915818     ZHar    T    G        0      0        2 
   8    chr8_6915818   Sample    T    G        0      0        2 
   8    chr8_6943625     AAsi    A    T        0      0        2 
   8    chr8_6943625     AKia    A    T        0      0        2 
   8    chr8_6943625     AOna    A    T        0      0        2 
   8    chr8_6943625     ASom    A    T        0      0        2 
   8    chr8_6943625     HCab    A    T        1      2        2 
   8    chr8_6943625     HPrz    A    T        1      2        2 
   8    chr8_6943625     ZBoe    A    T        0      0        2 
   8    chr8_6943625     ZGre    A    T        0      0        2 
   8    chr8_6943625     ZHar    A    T        0      0        2 
   8    chr8_6943625   Sample    A    T        1      2        2 
   8    chr8_6974395     AAsi    A    C        0      0        2 
   8    chr8_6974395     AKia    A    C        0      0        2 
   8    chr8_6974395     AOna    A    C        0      0        2 
   8    chr8_6974395     ASom    A    C        0      0        2 
   8    chr8_6974395     HCab    A    C        0      0        2 
   8    chr8_6974395     HPrz    A    C        0      0        2 
   8    chr8_6974395     ZBoe    A    C        1      2        2 
   8    chr8_6974395     ZGre    A    C        0      0        2 
   8    chr8_6974395     ZHar    A    C        0      0        2 
   8    chr8_6974395   Sample    A    C        0      0        2 
   8    chr8_6981895     AAsi    G    T        0      0        2 
   8    chr8_6981895     AKia    G    T        0      0        2 
   8    chr8_6981895     AOna    G    T        0      0        2 
   8    chr8_6981895     ASom    G    T        0      0        2 
   8    chr8_6981895     HCab    G    T      0.5      1        2 
   8    chr8_6981895     HPrz    G    T        0      0        2 
   8    chr8_6981895     ZBoe    G    T        0      0        2 
   8    chr8_6981895     ZGre    G    T        0      0        2 
   8    chr8_6981895     ZHar    G    T        0      0        2 
   8    chr8_6981895   Sample    G    T        0      0        2 
   8    chr8_7005216     AAsi    C    G        0      0        2 
   8    chr8_7005216     AKia    C    G        0      0        2 
   8    chr8_7005216     AOna    C    G        0      0        2 
   8    chr8_7005216     ASom    C    G        0      0        2 
   8    chr8_7005216     HCab    C    G        0      0        2 
   8    chr8_7005216     HPrz    C    G        0      0        2 
   8    chr8_7005216     ZBoe    C    G      0.5      1        2 
   8    chr8_7005216     ZGre    C    G        0      0        2 
   8    chr8_7005216     ZHar    C    G        0      0        2 
   8    chr8_7005216   Sample    C    G        0      0        2 
   8    chr8_7008231     AAsi    A    C        0      0        2 
   8    chr8_7008231     AKia    A    C        1      2        2 
   8    chr8_7008231     AOna    A    C        1      2        2 
   8    chr8_7008231     ASom    A    C        0      0        2 
   8    chr8_7008231     HCab    A    C        0      0        2 
   8    chr8_7008231     HPrz    A    C        0      0        2 
   8    chr8_7008231     ZBoe    A    C        0      0        2 
   8    chr8_7008231     ZGre    A    C        0      0        2 
   8    chr8_7008231     ZHar    A    C        0      0        2 
   8    chr8_7008231   Sample    A    C        0      0        2 
   8    chr8_7023286     AAsi    C    A        0      0        2 
   8    chr8_7023286     AKia    C    A        0      0        2 
   8    chr8_7023286     AOna    C    A        0      0        2 
   8    chr8_7023286     ASom    C    A        0      0        2 
   8    chr8_7023286     HCab    C    A        0      0        2 
   8    chr8_7023286     HPrz    C    A        0      0        2 
   8    chr8_7023286     ZBoe    C    A      0.5      1        2 
   8    chr8_7023286     ZGre    C    A        0      0        2 
   8    chr8_7023286     ZHar    C    A        0      0        2 
   8    chr8_7023286   Sample    C    A        0      0        2 
   8    chr8_7032626     AAsi    A    T        0      0        2 
   8    chr8_7032626     AKia    A    T        0      0        2 
   8    chr8_7032626     AOna    A    T        0      0        2 
   8    chr8_7032626     ASom    A    T        0      0        2 
   8    chr8_7032626     HCab    A    T        0      0        2 
   8    chr8_7032626     HPrz    A    T        0      0        2 
   8    chr8_7032626     ZBoe    A    T      0.5      1        2 
   8    chr8_7032626     ZGre    A    T        0      0        2 
   8    chr8_7032626     ZHar    A    T        0      0        2 
   8    chr8_7032626   Sample    A    T        0      0        2 
   8    chr8_7041282     AAsi    A    T        0      0        2 
   8    chr8_7041282     AKia    A    T        0      0        2 
   8    chr8_7041282     AOna    A    T        0      0        2 
   8    chr8_7041282     ASom    A    T        0      0        2 
   8    chr8_7041282     HCab    A    T      0.5      1        2 
   8    chr8_7041282     HPrz    A    T      0.5      1        2 
   8    chr8_7041282     ZBoe    A    T        0      0        2 
   8    chr8_7041282     ZGre    A    T        0      0        2 
   8    chr8_7041282     ZHar    A    T        0      0        2 
   8    chr8_7041282   Sample    A    T        0      0        2 
   8    chr8_7042099     AAsi    C    G        0      0        2 
   8    chr8_7042099     AKia    C    G        0      0        2 
   8    chr8_7042099     AOna    C    G        0      0        2 
   8    chr8_7042099     ASom    C    G        0      0        2 
   8    chr8_7042099     HCab    C    G        0      0        2 
   8    chr8_7042099     HPrz    C    G        0      0        2 
   8    chr8_7042099     ZBoe    C    G        1      2        2 
   8    chr8_7042099     ZGre    C    G        1      2        2 
   8    chr8_7042099     ZHar    C    G        1      2        2 
   8    chr8_7042099   Sample    C    G        0      0        2 
   8    chr8_7064505     AAsi    G    T        0      0        2 
   8    chr8_7064505     AKia    G    T        0      0        2 
   8    chr8_7064505     AOna    G    T        0      0        2 
   8    chr8_7064505     ASom    G    T        0      0        2 
   8    chr8_7064505     HCab    G    T        0      0        2 
   8    chr8_7064505     HPrz    G    T        0      0        2 
   8    chr8_7064505     ZBoe    G    T        0      0        2 
   8    chr8_7064505     ZGre    G    T        1      2        2 
   8    chr8_7064505     ZHar    G    T        0      0        2 
   8    chr8_7064505   Sample    G    T        0      0        2 
   8    chr8_7065576     AAsi    G    C        0      0        2 
   8    chr8_7065576     AKia    G    C        0      0        2 
   8    chr8_7065576     AOna    G    C        0      0        2 
   8    chr8_7065576     ASom    G    C        0      0        2 
   8    chr8_7065576     HCab    G    C      0.5      1        2 
   8    chr8_7065576     HPrz    G    C      0.5      1        2 
   8    chr8_7065576     ZBoe    G    C        0      0        2 
   8    chr8_7065576     ZGre    G    C        0      0        2 
   8    chr8_7065576     ZHar    G    C        0      0        2 
   8    chr8_7065576   Sample    G    C        1      2        2 
   8    chr8_7070552     AAsi    T    G        0      0        2 
   8    chr8_7070552     AKia    T    G        0      0        2 
   8    chr8_7070552     AOna    T    G        0      0        2 
   8    chr8_7070552     ASom    T    G        0      0        2 
   8    chr8_7070552     HCab    T    G        1      2        2 
   8    chr8_7070552     HPrz    T    G        1      2        2 
   8    chr8_7070552     ZBoe    T    G        0      0        2 
   8    chr8_7070552     ZGre    T    G        0      0        2 
   8    chr8_7070552     ZHar    T    G        0      0        2 
   8    chr8_7070552   Sample    T    G        1      2        2 
   8    chr8_7078109     AAsi    T    G        0      0        2 
   8    chr8_7078109     AKia    T    G        0      0        2 
   8    chr8_7078109     AOna    T    G      0.5      1        2 
   8    chr8_7078109     ASom    T    G        0      0        2 
   8    chr8_7078109     HCab    T    G        0      0        2 
   8    chr8_7078109     HPrz    T    G        0      0        2 
   8    chr8_7078109     ZBoe    T    G        0      0        2 
   8    chr8_7078109     ZGre    T    G        0      0        2 
   8    chr8_7078109     ZHar    T    G        0      0        2 
   8    chr8_7078109   Sample    T    G        0      0        2 
   8    chr8_7094655     AAsi    G    C        0      0        2 
   8    chr8_7094655     AKia    G    C        0      0        2 
   8    chr8_7094655     AOna    G    C        0      0        2 
   8    chr8_7094655     ASom    G    C        0      0        2 
   8    chr8_7094655     HCab    G    C        1      2        2 
   8    chr8_7094655     HPrz    G    C        1      2        2 
   8    chr8_7094655     ZBoe    G    C        0      0        2 
   8    chr8_7094655     ZGre    G    C        0      0        2 
   8    chr8_7094655     ZHar    G    C        0      0        2 
   8    chr8_7094655   Sample    G    C        1      2        2 
   8    chr8_7101845     AAsi    C    A        0      0        2 
   8    chr8_7101845     AKia    C    A        0      0        2 
   8    chr8_7101845     AOna    C    A        0      0        2 
   8    chr8_7101845     ASom    C    A        0      0        2 
   8    chr8_7101845     HCab    C    A        0      0        2 
   8    chr8_7101845     HPrz    C    A        0      0        2 
   8    chr8_7101845     ZBoe    C    A        1      2        2 
   8    chr8_7101845     ZGre    C    A        0      0        2 
   8    chr8_7101845     ZHar    C    A        0      0        2 
   8    chr8_7101845   Sample    C    A        0      0        2 
   8    chr8_7114630     AAsi    A    C        0      0        2 
   8    chr8_7114630     AKia    A    C        0      0        2 
   8    chr8_7114630     AOna    A    C        0      0        2 
   8    chr8_7114630     ASom    A    C        0      0        2 
   8    chr8_7114630     HCab    A    C        0      0        2 
   8    chr8_7114630     HPrz    A    C        0      0        2 
   8    chr8_7114630     ZBoe    A    C        0      0        2 
   8    chr8_7114630     ZGre    A    C        0      0        2 
   8    chr8_7114630     ZHar    A    C        1      2        2 
   8    chr8_7114630   Sample    A    C        0      0        2 
   8    chr8_7115510     AAsi    A    C        0      0        2 
   8    chr8_7115510     AKia    A    C        0      0        2 
   8    chr8_7115510     AOna    A    C        0      0        2 
   8    chr8_7115510     ASom    A    C        0      0        2 
   8    chr8_7115510     HCab    A    C        0      0        2 
   8    chr8_7115510     HPrz    A    C        0      0        2 
   8    chr8_7115510     ZBoe    A    C        0      0        2 
   8    chr8_7115510     ZGre    A    C        0      0        2 
   8    chr8_7115510     ZHar    A    C        1      2        2 
   8    chr8_7115510   Sample    A    C        0      0        2 
   8    chr8_7137572     AAsi    C    A        0      0        2 
   8    chr8_7137572     AKia    C    A      0.5      1        2 
   8    chr8_7137572     AOna    C    A        0      0        2 
   8    chr8_7137572     ASom    C    A        0      0        2 
   8    chr8_7137572     HCab    C    A        0      0        2 
   8    chr8_7137572     HPrz    C    A        0      0        2 
   8    chr8_7137572     ZBoe    C    A        1      2        2 
   8    chr8_7137572     ZGre    C    A        1      2        2 
   8    chr8_7137572     ZHar    C    A        1      2        2 
   8    chr8_7137572   Sample    C    A        0      0        2 
   8    chr8_7153232     AAsi    G    T        1      2        2 
   8    chr8_7153232     AKia    G    T        0      0        2 
   8    chr8_7153232     AOna    G    T        0      0        2 
   8    chr8_7153232     ASom    G    T      0.5      1        2 
   8    chr8_7153232     HCab    G    T        0      0        2 
   8    chr8_7153232     HPrz    G    T        0      0        2 
   8    chr8_7153232     ZBoe    G    T        0      0        2 
   8    chr8_7153232     ZGre    G    T        0      0        2 
   8    chr8_7153232     ZHar    G    T        0      0        2 
   8    chr8_7153232   Sample    G    T        0      0        2 
   8    chr8_7159063     AAsi    C    G        0      0        2 
   8    chr8_7159063     AKia    C    G        0      0        2 
   8    chr8_7159063     AOna    C    G      0.5      1        2 
   8    chr8_7159063     ASom    C    G        0      0        2 
   8    chr8_7159063     HCab    C    G        0      0        2 
   8    chr8_7159063     HPrz    C    G        0      0        2 
   8    chr8_7159063     ZBoe    C    G        0      0        2 
   8    chr8_7159063     ZGre    C    G        0      0        2 
   8    chr8_7159063     ZHar    C    G        0      0        2 
   8    chr8_7159063   Sample    C    G        0      0        2 
   8    chr8_7173594     AAsi    C    G        1      2        2 
   8    chr8_7173594     AKia    C    G        0      0        2 
   8    chr8_7173594     AOna    C    G        0      0        2 
   8    chr8_7173594     ASom    C    G        1      2        2 
   8    chr8_7173594     HCab    C    G        0      0        2 
   8    chr8_7173594     HPrz    C    G        0      0        2 
   8    chr8_7173594     ZBoe    C    G        0      0        2 
   8    chr8_7173594     ZGre    C    G        0      0        2 
   8    chr8_7173594     ZHar    C    G        0      0        2 
   8    chr8_7173594   Sample    C    G        0      0        2 
   8    chr8_7187579     AAsi    A    T      0.5      1        2 
   8    chr8_7187579     AKia    A    T        0      0        2 
   8    chr8_7187579     AOna    A    T        0      0        2 
   8    chr8_7187579     ASom    A    T        0      0        2 
   8    chr8_7187579     HCab    A    T        0      0        2 
   8    chr8_7187579     HPrz    A    T        0      0        2 
   8    chr8_7187579     ZBoe    A    T        0      0        2 
   8    chr8_7187579     ZGre    A    T        0      0        2 
   8    chr8_7187579     ZHar    A    T        0      0        2 
   8    chr8_7187579   Sample    A    T        0      0        2 
   8    chr8_7189205     AAsi    G    C        1      2        2 
   8    chr8_7189205     AKia    G    C        0      0        2 
   8    chr8_7189205     AOna    G    C        0      0        2 
   8    chr8_7189205     ASom    G    C        1      2        2 
   8    chr8_7189205     HCab    G    C        0      0        2 
   8    chr8_7189205     HPrz    G    C        0      0        2 
   8    chr8_7189205     ZBoe    G    C        0      0        2 
   8    chr8_7189205     ZGre    G    C        0      0        2 
   8    chr8_7189205     ZHar    G    C        0      0        2 
   8    chr8_7189205   Sample    G    C        0      0        2 
   8    chr8_7193920     AAsi    A    C        0      0        2 
   8    chr8_7193920     AKia    A    C        0      0        2 
   8    chr8_7193920     AOna    A    C        0      0        2 
   8    chr8_7193920     ASom    A    C        0      0        2 
   8    chr8_7193920     HCab    A    C        0      0        2 
   8    chr8_7193920     HPrz    A    C        0      0        2 
   8    chr8_7193920     ZBoe    A    C        0      0        2 
   8    chr8_7193920     ZGre    A    C        0      0        2 
   8    chr8_7193920     ZHar    A    C      0.5      1        2 
   8    chr8_7193920   Sample    A    C        0      0        2 
   8    chr8_7197298     AAsi    G    T        1      2        2 
   8    chr8_7197298     AKia    G    T        0      0        2 
   8    chr8_7197298     AOna    G    T        0      0        2 
   8    chr8_7197298     ASom    G    T        1      2        2 
   8    chr8_7197298     HCab    G    T        0      0        2 
   8    chr8_7197298     HPrz    G    T        0      0        2 
   8    chr8_7197298     ZBoe    G    T        0      0        2 
   8    chr8_7197298     ZGre    G    T        0      0        2 
   8    chr8_7197298     ZHar    G    T        0      0        2 
   8    chr8_7197298   Sample    G    T        0      0        2 
   8    chr8_7216578     AAsi    G    C        0      0        2 
   8    chr8_7216578     AKia    G    C        1      2        2 
   8    chr8_7216578     AOna    G    C        0      0        2 
   8    chr8_7216578     ASom    G    C        0      0        2 
   8    chr8_7216578     HCab    G    C        0      0        2 
   8    chr8_7216578     HPrz    G    C        0      0        2 
   8    chr8_7216578     ZBoe    G    C        0      0        2 
   8    chr8_7216578     ZGre    G    C        0      0        2 
   8    chr8_7216578     ZHar    G    C        0      0        2 
   8    chr8_7216578   Sample    G    C        0      0        2 
   8    chr8_7228047     AAsi    G    T        0      0        2 
   8    chr8_7228047     AKia    G    T        0      0        2 
   8    chr8_7228047     AOna    G    T        0      0        2 
   8    chr8_7228047     ASom    G    T        0      0        2 
   8    chr8_7228047     HCab    G    T        1      2        2 
   8    chr8_7228047     HPrz    G    T        1      2        2 
   8    chr8_7228047     ZBoe    G    T        0      0        2 
   8    chr8_7228047     ZGre    G    T        0      0        2 
   8    chr8_7228047     ZHar    G    T        0      0        2 
   8    chr8_7228047   Sample    G    T        1      2        2 
   8    chr8_7260828     AAsi    C    G        0      0        2 
   8    chr8_7260828     AKia    C    G        0      0        2 
   8    chr8_7260828     AOna    C    G        0      0        2 
   8    chr8_7260828     ASom    C    G        0      0        2 
   8    chr8_7260828     HCab    C    G        0      0        2 
   8    chr8_7260828     HPrz    C    G        0      0        2 
   8    chr8_7260828     ZBoe    C    G        1      2        2 
   8    chr8_7260828     ZGre    C    G        0      0        2 
   8    chr8_7260828     ZHar    C    G        0      0        2 
   8    chr8_7260828   Sample    C    G        0      0        2 
   8    chr8_7272540     AAsi    G    T        0      0        2 
   8    chr8_7272540     AKia    G    T        0      0        2 
   8    chr8_7272540     AOna    G    T        0      0        2 
   8    chr8_7272540     ASom    G    T        0      0        2 
   8    chr8_7272540     HCab    G    T        0      0        2 
   8    chr8_7272540     HPrz    G    T        0      0        2 
   8    chr8_7272540     ZBoe    G    T        0      0        2 
   8    chr8_7272540     ZGre    G    T      0.5      1        2 
   8    chr8_7272540     ZHar    G    T        0      0        2 
   8    chr8_7272540   Sample    G    T        0      0        2 
   8    chr8_7283305     AAsi    C    A        0      0        2 
   8    chr8_7283305     AKia    C    A        0      0        2 
   8    chr8_7283305     AOna    C    A        0      0        2 
   8    chr8_7283305     ASom    C    A        0      0        2 
   8    chr8_7283305     HCab    C    A        0      0        2 
   8    chr8_7283305     HPrz    C    A      0.5      1        2 
   8    chr8_7283305     ZBoe    C    A        0      0        2 
   8    chr8_7283305     ZGre    C    A        0      0        2 
   8    chr8_7283305     ZHar    C    A        0      0        2 
   8    chr8_7283305   Sample    C    A        0      0        2 
   8    chr8_7290772     AAsi    G    T        0      0        2 
   8    chr8_7290772     AKia    G    T      0.5      1        2 
   8    chr8_7290772     AOna    G    T        0      0        2 
   8    chr8_7290772     ASom    G    T        0      0        2 
   8    chr8_7290772     HCab    G    T        0      0        2 
   8    chr8_7290772     HPrz    G    T        0      0        2 
   8    chr8_7290772     ZBoe    G    T        0      0        2 
   8    chr8_7290772     ZGre    G    T        0      0        2 
   8    chr8_7290772     ZHar    G    T        0      0        2 
   8    chr8_7290772   Sample    G    T        0      0        2 
   8    chr8_7335512     AAsi    C    G        0      0        2 
   8    chr8_7335512     AKia    C    G        0      0        2 
   8    chr8_7335512     AOna    C    G        0      0        2 
   8    chr8_7335512     ASom    C    G      0.5      1        2 
   8    chr8_7335512     HCab    C    G        0      0        2 
   8    chr8_7335512     HPrz    C    G        0      0        2 
   8    chr8_7335512     ZBoe    C    G        0      0        2 
   8    chr8_7335512     ZGre    C    G        0      0        2 
   8    chr8_7335512     ZHar    C    G        0      0        2 
   8    chr8_7335512   Sample    C    G        0      0        2 
   8    chr8_7366339     AAsi    G    T        0      0        2 
   8    chr8_7366339     AKia    G    T        0      0        2 
   8    chr8_7366339     AOna    G    T        0      0        2 
   8    chr8_7366339     ASom    G    T        0      0        2 
   8    chr8_7366339     HCab    G    T        1      2        2 
   8    chr8_7366339     HPrz    G    T        1      2        2 
   8    chr8_7366339     ZBoe    G    T        0      0        2 
   8    chr8_7366339     ZGre    G    T        0      0        2 
   8    chr8_7366339     ZHar    G    T        0      0        2 
   8    chr8_7366339   Sample    G    T        1      2        2 
   8    chr8_7368805     AAsi    C    G        0      0        2 
   8    chr8_7368805     AKia    C    G        0      0        2 
   8    chr8_7368805     AOna    C    G        0      0        2 
   8    chr8_7368805     ASom    C    G        0      0        2 
   8    chr8_7368805     HCab    C    G        0      0        2 
   8    chr8_7368805     HPrz    C    G        0      0        2 
   8    chr8_7368805     ZBoe    C    G        0      0        2 
   8    chr8_7368805     ZGre    C    G        0      0        2 
   8    chr8_7368805     ZHar    C    G      0.5      1        2 
   8    chr8_7368805   Sample    C    G        0      0        2 
   8    chr8_7375868     AAsi    G    T        0      0        2 
   8    chr8_7375868     AKia    G    T        0      0        2 
   8    chr8_7375868     AOna    G    T        0      0        2 
   8    chr8_7375868     ASom    G    T        0      0        2 
   8    chr8_7375868     HCab    G    T        0      0        2 
   8    chr8_7375868     HPrz    G    T        0      0        2 
   8    chr8_7375868     ZBoe    G    T        0      0        2 
   8    chr8_7375868     ZGre    G    T        0      0        2 
   8    chr8_7375868     ZHar    G    T        1      2        2 
   8    chr8_7375868   Sample    G    T        0      0        2 
   8    chr8_7380433     AAsi    G    T        1      2        2 
   8    chr8_7380433     AKia    G    T        0      0        2 
   8    chr8_7380433     AOna    G    T        0      0        2 
   8    chr8_7380433     ASom    G    T        1      2        2 
   8    chr8_7380433     HCab    G    T        0      0        2 
   8    chr8_7380433     HPrz    G    T        0      0        2 
   8    chr8_7380433     ZBoe    G    T        0      0        2 
   8    chr8_7380433     ZGre    G    T        0      0        2 
   8    chr8_7380433     ZHar    G    T        0      0        2 
   8    chr8_7380433   Sample    G    T        0      0        2 
   8    chr8_7392953     AAsi    A    C        0      0        2 
   8    chr8_7392953     AKia    A    C        0      0        2 
   8    chr8_7392953     AOna    A    C      0.5      1        2 
   8    chr8_7392953     ASom    A    C        0      0        2 
   8    chr8_7392953     HCab    A    C        0      0        2 
   8    chr8_7392953     HPrz    A    C        0      0        2 
   8    chr8_7392953     ZBoe    A    C        0      0        2 
   8    chr8_7392953     ZGre    A    C        0      0        2 
   8    chr8_7392953     ZHar    A    C        0      0        2 
   8    chr8_7392953   Sample    A    C        0      0        2 
   8    chr8_7398620     AAsi    C    G        0      0        2 
   8    chr8_7398620     AKia    C    G        0      0        2 
   8    chr8_7398620     AOna    C    G        0      0        2 
   8    chr8_7398620     ASom    C    G        0      0        2 
   8    chr8_7398620     HCab    C    G        0      0        2 
   8    chr8_7398620     HPrz    C    G        0      0        2 
   8    chr8_7398620     ZBoe    C    G        0      0        2 
   8    chr8_7398620     ZGre    C    G        0      0        2 
   8    chr8_7398620     ZHar    C    G        1      2        2 
   8    chr8_7398620   Sample    C    G        0      0        2 
   8    chr8_7425673     AAsi    G    T        0      0        2 
   8    chr8_7425673     AKia    G    T        0      0        2 
   8    chr8_7425673     AOna    G    T        0      0        2 
   8    chr8_7425673     ASom    G    T        0      0        2 
   8    chr8_7425673     HCab    G    T      0.5      1        2 
   8    chr8_7425673     HPrz    G    T        1      2        2 
   8    chr8_7425673     ZBoe    G    T        0      0        2 
   8    chr8_7425673     ZGre    G    T        0      0        2 
   8    chr8_7425673     ZHar    G    T        0      0        2 
   8    chr8_7425673   Sample    G    T        1      2        2 
   8    chr8_7469853     AAsi    A    C        1      2        2 
   8    chr8_7469853     AKia    A    C        0      0        2 
   8    chr8_7469853     AOna    A    C        0      0        2 
   8    chr8_7469853     ASom    A    C        1      2        2 
   8    chr8_7469853     HCab    A    C        0      0        2 
   8    chr8_7469853     HPrz    A    C        0      0        2 
   8    chr8_7469853     ZBoe    A    C        0      0        2 
   8    chr8_7469853     ZGre    A    C        0      0        2 
   8    chr8_7469853     ZHar    A    C        0      0        2 
   8    chr8_7469853   Sample    A    C        0      0        2 
   8    chr8_7524611     AAsi    A    C        0      0        2 
   8    chr8_7524611     AKia    A    C        0      0        2 
   8    chr8_7524611     AOna    A    C        0      0        2 
   8    chr8_7524611     ASom    A    C        0      0        2 
   8    chr8_7524611     HCab    A    C        0      0        2 
   8    chr8_7524611     HPrz    A    C        0      0        2 
   8    chr8_7524611     ZBoe    A    C        0      0        2 
   8    chr8_7524611     ZGre    A    C        0      0        2 
   8    chr8_7524611     ZHar    A    C        1      2        2 
   8    chr8_7524611   Sample    A    C        0      0        2 
   8    chr8_7528159     AAsi    A    C        0      0        2 
   8    chr8_7528159     AKia    A    C        0      0        2 
   8    chr8_7528159     AOna    A    C        0      0        2 
   8    chr8_7528159     ASom    A    C        0      0        2 
   8    chr8_7528159     HCab    A    C        1      2        2 
   8    chr8_7528159     HPrz    A    C        1      2        2 
   8    chr8_7528159     ZBoe    A    C        0      0        2 
   8    chr8_7528159     ZGre    A    C        0      0        2 
   8    chr8_7528159     ZHar    A    C        0      0        2 
   8    chr8_7528159   Sample    A    C        1      2        2 
   8    chr8_7536470     AAsi    T    A        0      0        2 
   8    chr8_7536470     AKia    T    A        0      0        2 
   8    chr8_7536470     AOna    T    A        0      0        2 
   8    chr8_7536470     ASom    T    A        0      0        2 
   8    chr8_7536470     HCab    T    A        1      2        2 
   8    chr8_7536470     HPrz    T    A        1      2        2 
   8    chr8_7536470     ZBoe    T    A        0      0        2 
   8    chr8_7536470     ZGre    T    A        0      0        2 
   8    chr8_7536470     ZHar    T    A        0      0        2 
   8    chr8_7536470   Sample    T    A        1      2        2 
   8    chr8_7539547     AAsi    G    C        1      2        2 
   8    chr8_7539547     AKia    G    C        0      0        2 
   8    chr8_7539547     AOna    G    C        0      0        2 
   8    chr8_7539547     ASom    G    C        1      2        2 
   8    chr8_7539547     HCab    G    C        0      0        2 
   8    chr8_7539547     HPrz    G    C        0      0        2 
   8    chr8_7539547     ZBoe    G    C        0      0        2 
   8    chr8_7539547     ZGre    G    C        0      0        2 
   8    chr8_7539547     ZHar    G    C        0      0        2 
   8    chr8_7539547   Sample    G    C        0      0        2 
   8    chr8_7547111     AAsi    G    C        0      0        2 
   8    chr8_7547111     AKia    G    C        0      0        2 
   8    chr8_7547111     AOna    G    C        0      0        2 
   8    chr8_7547111     ASom    G    C        0      0        2 
   8    chr8_7547111     HCab    G    C      0.5      1        2 
   8    chr8_7547111     HPrz    G    C        0      0        2 
   8    chr8_7547111     ZBoe    G    C        0      0        2 
   8    chr8_7547111     ZGre    G    C        0      0        2 
   8    chr8_7547111     ZHar    G    C        0      0        2 
   8    chr8_7547111   Sample    G    C        0      0        2 
   8    chr8_7553499     AAsi    C    G        0      0        2 
   8    chr8_7553499     AKia    C    G      0.5      1        2 
   8    chr8_7553499     AOna    C    G      0.5      1        2 
   8    chr8_7553499     ASom    C    G        0      0        2 
   8    chr8_7553499     HCab    C    G        0      0        2 
   8    chr8_7553499     HPrz    C    G        0      0        2 
   8    chr8_7553499     ZBoe    C    G        0      0        2 
   8    chr8_7553499     ZGre    C    G        0      0        2 
   8    chr8_7553499     ZHar    C    G        0      0        2 
   8    chr8_7553499   Sample    C    G        0      0        2 
   8    chr8_7573661     AAsi    G    C        0      0        2 
   8    chr8_7573661     AKia    G    C        0      0        2 
   8    chr8_7573661     AOna    G    C      0.5      1        2 
   8    chr8_7573661     ASom    G    C        0      0        2 
   8    chr8_7573661     HCab    G    C        0      0        2 
   8    chr8_7573661     HPrz    G    C        0      0        2 
   8    chr8_7573661     ZBoe    G    C        0      0        2 
   8    chr8_7573661     ZGre    G    C        0      0        2 
   8    chr8_7573661     ZHar    G    C        0      0        2 
   8    chr8_7573661   Sample    G    C        0      0        2 
   8    chr8_7585033     AAsi    C    G        0      0        2 
   8    chr8_7585033     AKia    C    G        0      0        2 
   8    chr8_7585033     AOna    C    G        0      0        2 
   8    chr8_7585033     ASom    C    G        0      0        2 
   8    chr8_7585033     HCab    C    G        0      0        2 
   8    chr8_7585033     HPrz    C    G        0      0        2 
   8    chr8_7585033     ZBoe    C    G        0      0        2 
   8    chr8_7585033     ZGre    C    G      0.5      1        2 
   8    chr8_7585033     ZHar    C    G        0      0        2 
   8    chr8_7585033   Sample    C    G        0      0        2 
   8    chr8_7610145     AAsi    G    C        0      0        2 
   8    chr8_7610145     AKia    G    C        0      0        2 
   8    chr8_7610145     AOna    G    C        0      0        2 
   8    chr8_7610145     ASom    G    C        0      0        2 
   8    chr8_7610145     HCab    G    C        0      0        2 
   8    chr8_7610145     HPrz    G    C        0      0        2 
   8    chr8_7610145     ZBoe    G    C        1      2        2 
   8    chr8_7610145     ZGre    G    C        1      2        2 
   8    chr8_7610145     ZHar    G    C        1      2        2 
   8    chr8_7610145   Sample    G    C        0      0        2 
   8    chr8_7641379     AAsi    G    T        0      0        2 
   8    chr8_7641379     AKia    G    T        0      0        2 
   8    chr8_7641379     AOna    G    T        0      0        2 
   8    chr8_7641379     ASom    G    T        0      0        2 
   8    chr8_7641379     HCab    G    T        1      2        2 
   8    chr8_7641379     HPrz    G    T        1      2        2 
   8    chr8_7641379     ZBoe    G    T        0      0        2 
   8    chr8_7641379     ZGre    G    T        0      0        2 
   8    chr8_7641379     ZHar    G    T        0      0        2 
   8    chr8_7641379   Sample    G    T        1      2        2 
   8    chr8_7653051     AAsi    C    A        0      0        2 
   8    chr8_7653051     AKia    C    A        0      0        2 
   8    chr8_7653051     AOna    C    A        0      0        2 
   8    chr8_7653051     ASom    C    A        0      0        2 
   8    chr8_7653051     HCab    C    A        1      2        2 
   8    chr8_7653051     HPrz    C    A        1      2        2 
   8    chr8_7653051     ZBoe    C    A        0      0        2 
   8    chr8_7653051     ZGre    C    A        0      0        2 
   8    chr8_7653051     ZHar    C    A        0      0        2 
   8    chr8_7653051   Sample    C    A        1      2        2 
   8    chr8_7733531     AAsi    A    C        0      0        2 
   8    chr8_7733531     AKia    A    C        0      0        2 
   8    chr8_7733531     AOna    A    C        0      0        2 
   8    chr8_7733531     ASom    A    C        1      2        2 
   8    chr8_7733531     HCab    A    C        0      0        2 
   8    chr8_7733531     HPrz    A    C        0      0        2 
   8    chr8_7733531     ZBoe    A    C        0      0        2 
   8    chr8_7733531     ZGre    A    C        0      0        2 
   8    chr8_7733531     ZHar    A    C        0      0        2 
   8    chr8_7733531   Sample    A    C        0      0        2 
   8    chr8_7739415     AAsi    A    T        1      2        2 
   8    chr8_7739415     AKia    A    T        0      0        2 
   8    chr8_7739415     AOna    A    T        0      0        2 
   8    chr8_7739415     ASom    A    T        0      0        2 
   8    chr8_7739415     HCab    A    T        0      0        2 
   8    chr8_7739415     HPrz    A    T        0      0        2 
   8    chr8_7739415     ZBoe    A    T        0      0        2 
   8    chr8_7739415     ZGre    A    T        0      0        2 
   8    chr8_7739415     ZHar    A    T        0      0        2 
   8    chr8_7739415   Sample    A    T        0      0        2 
   8    chr8_7767260     AAsi    C    A        0      0        2 
   8    chr8_7767260     AKia    C    A        0      0        2 
   8    chr8_7767260     AOna    C    A        0      0        2 
   8    chr8_7767260     ASom    C    A        0      0        2 
   8    chr8_7767260     HCab    C    A        1      2        2 
   8    chr8_7767260     HPrz    C    A        1      2        2 
   8    chr8_7767260     ZBoe    C    A        0      0        2 
   8    chr8_7767260     ZGre    C    A        0      0        2 
   8    chr8_7767260     ZHar    C    A        0      0        2 
   8    chr8_7767260   Sample    C    A        1      2        2 
   8    chr8_7779823     AAsi    A    T        0      0        2 
   8    chr8_7779823     AKia    A    T        0      0        2 
   8    chr8_7779823     AOna    A    T        0      0        2 
   8    chr8_7779823     ASom    A    T        0      0        2 
   8    chr8_7779823     HCab    A    T        0      0        2 
   8    chr8_7779823     HPrz    A    T        0      0        2 
   8    chr8_7779823     ZBoe    A    T        1      2        2 
   8    chr8_7779823     ZGre    A    T        0      0        2 
   8    chr8_7779823     ZHar    A    T        0      0        2 
   8    chr8_7779823   Sample    A    T        0      0        2 
   8    chr8_7795949     AAsi    C    A        0      0        2 
   8    chr8_7795949     AKia    C    A        0      0        2 
   8    chr8_7795949     AOna    C    A        0      0        2 
   8    chr8_7795949     ASom    C    A        0      0        2 
   8    chr8_7795949     HCab    C    A        1      2        2 
   8    chr8_7795949     HPrz    C    A        1      2        2 
   8    chr8_7795949     ZBoe    C    A        0      0        2 
   8    chr8_7795949     ZGre    C    A        0      0        2 
   8    chr8_7795949     ZHar    C    A        0      0        2 
   8    chr8_7795949   Sample    C    A        1      2        2 
   8    chr8_7824452     AAsi    A    T        0      0        2 
   8    chr8_7824452     AKia    A    T        0      0        2 
   8    chr8_7824452     AOna    A    T        0      0        2 
   8    chr8_7824452     ASom    A    T        0      0        2 
   8    chr8_7824452     HCab    A    T        0      0        2 
   8    chr8_7824452     HPrz    A    T        0      0        2 
   8    chr8_7824452     ZBoe    A    T        0      0        2 
   8    chr8_7824452     ZGre    A    T        0      0        2 
   8    chr8_7824452     ZHar    A    T      0.5      1        2 
   8    chr8_7824452   Sample    A    T        0      0        2 
   8    chr8_7831460     AAsi    T    G        0      0        2 
   8    chr8_7831460     AKia    T    G        0      0        2 
   8    chr8_7831460     AOna    T    G        0      0        2 
   8    chr8_7831460     ASom    T    G        0      0        2 
   8    chr8_7831460     HCab    T    G        0      0        2 
   8    chr8_7831460     HPrz    T    G        0      0        2 
   8    chr8_7831460     ZBoe    T    G      0.5      1        2 
   8    chr8_7831460     ZGre    T    G        0      0        2 
   8    chr8_7831460     ZHar    T    G        0      0        2 
   8    chr8_7831460   Sample    T    G        0      0        2 
   8    chr8_7854968     AAsi    T    G        0      0        2 
   8    chr8_7854968     AKia    T    G        0      0        2 
   8    chr8_7854968     AOna    T    G        0      0        2 
   8    chr8_7854968     ASom    T    G        0      0        2 
   8    chr8_7854968     HCab    T    G        0      0        2 
   8    chr8_7854968     HPrz    T    G        0      0        2 
   8    chr8_7854968     ZBoe    T    G      0.5      1        2 
   8    chr8_7854968     ZGre    T    G        0      0        2 
   8    chr8_7854968     ZHar    T    G        0      0        2 
   8    chr8_7854968   Sample    T    G        0      0        2 
   8    chr8_7868347     AAsi    C    A        0      0        2 
   8    chr8_7868347     AKia    C    A        0      0        2 
   8    chr8_7868347     AOna    C    A        0      0        2 
   8    chr8_7868347     ASom    C    A        0      0        2 
   8    chr8_7868347     HCab    C    A        1      2        2 
   8    chr8_7868347     HPrz    C    A        1      2        2 
   8    chr8_7868347     ZBoe    C    A        0      0        2 
   8    chr8_7868347     ZGre    C    A        0      0        2 
   8    chr8_7868347     ZHar    C    A        0      0        2 
   8    chr8_7868347   Sample    C    A        1      2        2 
   8    chr8_7883832     AAsi    C    A        0      0        2 
   8    chr8_7883832     AKia    C    A      0.5      1        2 
   8    chr8_7883832     AOna    C    A        0      0        2 
   8    chr8_7883832     ASom    C    A        0      0        2 
   8    chr8_7883832     HCab    C    A        0      0        2 
   8    chr8_7883832     HPrz    C    A        0      0        2 
   8    chr8_7883832     ZBoe    C    A        0      0        2 
   8    chr8_7883832     ZGre    C    A        0      0        2 
   8    chr8_7883832     ZHar    C    A        0      0        2 
   8    chr8_7883832   Sample    C    A        0      0        2 
   8    chr8_7884099     AAsi    C    G        0      0        2 
   8    chr8_7884099     AKia    C    G        0      0        2 
   8    chr8_7884099     AOna    C    G        0      0        2 
   8    chr8_7884099     ASom    C    G        0      0        2 
   8    chr8_7884099     HCab    C    G        1      2        2 
   8    chr8_7884099     HPrz    C    G        1      2        2 
   8    chr8_7884099     ZBoe    C    G        0      0        2 
   8    chr8_7884099     ZGre    C    G        0      0        2 
   8    chr8_7884099     ZHar    C    G        0      0        2 
   8    chr8_7884099   Sample    C    G        1      2        2 
   8    chr8_7918725     AAsi    G    C        0      0        2 
   8    chr8_7918725     AKia    G    C        1      2        2 
   8    chr8_7918725     AOna    G    C      0.5      1        2 
   8    chr8_7918725     ASom    G    C        0      0        2 
   8    chr8_7918725     HCab    G    C        0      0        2 
   8    chr8_7918725     HPrz    G    C        0      0        2 
   8    chr8_7918725     ZBoe    G    C        0      0        2 
   8    chr8_7918725     ZGre    G    C        0      0        2 
   8    chr8_7918725     ZHar    G    C        0      0        2 
   8    chr8_7918725   Sample    G    C        0      0        2 
   8    chr8_7964837     AAsi    G    T        1      2        2 
   8    chr8_7964837     AKia    G    T        0      0        2 
   8    chr8_7964837     AOna    G    T        0      0        2 
   8    chr8_7964837     ASom    G    T        0      0        2 
   8    chr8_7964837     HCab    G    T        0      0        2 
   8    chr8_7964837     HPrz    G    T        0      0        2 
   8    chr8_7964837     ZBoe    G    T        0      0        2 
   8    chr8_7964837     ZGre    G    T        0      0        2 
   8    chr8_7964837     ZHar    G    T        0      0        2 
   8    chr8_7964837   Sample    G    T        0      0        2 
   8    chr8_7972863     AAsi    C    G        0      0        2 
   8    chr8_7972863     AKia    C    G        0      0        2 
   8    chr8_7972863     AOna    C    G        0      0        2 
   8    chr8_7972863     ASom    C    G        0      0        2 
   8    chr8_7972863     HCab    C    G        0      0        2 
   8    chr8_7972863     HPrz    C    G        0      0        2 
   8    chr8_7972863     ZBoe    C    G        0      0        2 
   8    chr8_7972863     ZGre    C    G        1      2        2 
   8    chr8_7972863     ZHar    C    G        0      0        2 
   8    chr8_7972863   Sample    C    G        0      0        2 
   8    chr8_7976933     AAsi    C    A        0      0        2 
   8    chr8_7976933     AKia    C    A        0      0        2 
   8    chr8_7976933     AOna    C    A        0      0        2 
   8    chr8_7976933     ASom    C    A        0      0        2 
   8    chr8_7976933     HCab    C    A        0      0        2 
   8    chr8_7976933     HPrz    C    A        0      0        2 
   8    chr8_7976933     ZBoe    C    A      0.5      1        2 
   8    chr8_7976933     ZGre    C    A        0      0        2 
   8    chr8_7976933     ZHar    C    A        0      0        2 
   8    chr8_7976933   Sample    C    A        0      0        2 
   8    chr8_7985217     AAsi    G    T        0      0        2 
   8    chr8_7985217     AKia    G    T        0      0        2 
   8    chr8_7985217     AOna    G    T        0      0        2 
   8    chr8_7985217     ASom    G    T        0      0        2 
   8    chr8_7985217     HCab    G    T        1      2        2 
   8    chr8_7985217     HPrz    G    T        1      2        2 
   8    chr8_7985217     ZBoe    G    T        0      0        2 
   8    chr8_7985217     ZGre    G    T        0      0        2 
   8    chr8_7985217     ZHar    G    T        0      0        2 
   8    chr8_7985217   Sample    G    T        1      2        2 
   8    chr8_7996650     AAsi    C    A        0      0        2 
   8    chr8_7996650     AKia    C    A        0      0        2 
   8    chr8_7996650     AOna    C    A        0      0        2 
   8    chr8_7996650     ASom    C    A        0      0        2 
   8    chr8_7996650     HCab    C    A        0      0        2 
   8    chr8_7996650     HPrz    C    A        0      0        2 
   8    chr8_7996650     ZBoe    C    A      0.5      1        2 
   8    chr8_7996650     ZGre    C    A        0      0        2 
   8    chr8_7996650     ZHar    C    A        0      0        2 
   8    chr8_7996650   Sample    C    A        0      0        2 
   8    chr8_8039438     AAsi    T    A        0      0        2 
   8    chr8_8039438     AKia    T    A        0      0        2 
   8    chr8_8039438     AOna    T    A        0      0        2 
   8    chr8_8039438     ASom    T    A        0      0        2 
   8    chr8_8039438     HCab    T    A        1      2        2 
   8    chr8_8039438     HPrz    T    A        1      2        2 
   8    chr8_8039438     ZBoe    T    A        0      0        2 
   8    chr8_8039438     ZGre    T    A        0      0        2 
   8    chr8_8039438     ZHar    T    A        0      0        2 
   8    chr8_8039438   Sample    T    A        1      2        2 
   8    chr8_8088391     AAsi    C    A        0      0        2 
   8    chr8_8088391     AKia    C    A        0      0        2 
   8    chr8_8088391     AOna    C    A        0      0        2 
   8    chr8_8088391     ASom    C    A        0      0        2 
   8    chr8_8088391     HCab    C    A        1      2        2 
   8    chr8_8088391     HPrz    C    A        1      2        2 
   8    chr8_8088391     ZBoe    C    A        0      0        2 
   8    chr8_8088391     ZGre    C    A        0      0        2 
   8    chr8_8088391     ZHar    C    A        0      0        2 
   8    chr8_8088391   Sample    C    A        1      2        2 
   8    chr8_8124156     AAsi    T    A        0      0        2 
   8    chr8_8124156     AKia    T    A        1      2        2 
   8    chr8_8124156     AOna    T    A        1      2        2 
   8    chr8_8124156     ASom    T    A        0      0        2 
   8    chr8_8124156     HCab    T    A        0      0        2 
   8    chr8_8124156     HPrz    T    A        0      0        2 
   8    chr8_8124156     ZBoe    T    A        0      0        2 
   8    chr8_8124156     ZGre    T    A        0      0        2 
   8    chr8_8124156     ZHar    T    A        0      0        2 
   8    chr8_8124156   Sample    T    A        0      0        2 
   8    chr8_8154301     AAsi    C    G        0      0        2 
   8    chr8_8154301     AKia    C    G        0      0        2 
   8    chr8_8154301     AOna    C    G        0      0        2 
   8    chr8_8154301     ASom    C    G        0      0        2 
   8    chr8_8154301     HCab    C    G        1      2        2 
   8    chr8_8154301     HPrz    C    G        1      2        2 
   8    chr8_8154301     ZBoe    C    G        0      0        2 
   8    chr8_8154301     ZGre    C    G        0      0        2 
   8    chr8_8154301     ZHar    C    G        0      0        2 
   8    chr8_8154301   Sample    C    G        1      2        2 
   8    chr8_8177596     AAsi    T    G        0      0        2 
   8    chr8_8177596     AKia    T    G        0      0        2 
   8    chr8_8177596     AOna    T    G      0.5      1        2 
   8    chr8_8177596     ASom    T    G        0      0        2 
   8    chr8_8177596     HCab    T    G        0      0        2 
   8    chr8_8177596     HPrz    T    G        0      0        2 
   8    chr8_8177596     ZBoe    T    G        0      0        2 
   8    chr8_8177596     ZGre    T    G        0      0        2 
   8    chr8_8177596     ZHar    T    G        0      0        2 
   8    chr8_8177596   Sample    T    G        0      0        2 
   8    chr8_8211876     AAsi    T    G        0      0        2 
   8    chr8_8211876     AKia    T    G        0      0        2 
   8    chr8_8211876     AOna    T    G        0      0        2 
   8    chr8_8211876     ASom    T    G        0      0        2 
   8    chr8_8211876     HCab    T    G        0      0        2 
   8    chr8_8211876     HPrz    T    G        0      0        2 
   8    chr8_8211876     ZBoe    T    G      0.5      1        2 
   8    chr8_8211876     ZGre    T    G        0      0        2 
   8    chr8_8211876     ZHar    T    G        0      0        2 
   8    chr8_8211876   Sample    T    G        0      0        2 
   8    chr8_8217913     AAsi    C    G        0      0        2 
   8    chr8_8217913     AKia    C    G        0      0        2 
   8    chr8_8217913     AOna    C    G        0      0        2 
   8    chr8_8217913     ASom    C    G        0      0        2 
   8    chr8_8217913     HCab    C    G        0      0        2 
   8    chr8_8217913     HPrz    C    G        0      0        2 
   8    chr8_8217913     ZBoe    C    G        0      0        2 
   8    chr8_8217913     ZGre    C    G        1      2        2 
   8    chr8_8217913     ZHar    C    G        0      0        2 
   8    chr8_8217913   Sample    C    G        0      0        2 
   8    chr8_8228491     AAsi    T    G        0      0        2 
   8    chr8_8228491     AKia    T    G        0      0        2 
   8    chr8_8228491     AOna    T    G        0      0        2 
   8    chr8_8228491     ASom    T    G        0      0        2 
   8    chr8_8228491     HCab    T    G        0      0        2 
   8    chr8_8228491     HPrz    T    G        0      0        2 
   8    chr8_8228491     ZBoe    T    G        0      0        2 
   8    chr8_8228491     ZGre    T    G        1      2        2 
   8    chr8_8228491     ZHar    T    G        0      0        2 
   8    chr8_8228491   Sample    T    G        0      0        2 
   8    chr8_8250562     AAsi    C    A        0      0        2 
   8    chr8_8250562     AKia    C    A        0      0        2 
   8    chr8_8250562     AOna    C    A        0      0        2 
   8    chr8_8250562     ASom    C    A        0      0        2 
   8    chr8_8250562     HCab    C    A      0.5      1        2 
   8    chr8_8250562     HPrz    C    A        0      0        2 
   8    chr8_8250562     ZBoe    C    A        0      0        2 
   8    chr8_8250562     ZGre    C    A        0      0        2 
   8    chr8_8250562     ZHar    C    A        0      0        2 
   8    chr8_8250562   Sample    C    A        0      0        2 
   8    chr8_8252572     AAsi    C    A        0      0        2 
   8    chr8_8252572     AKia    C    A        0      0        2 
   8    chr8_8252572     AOna    C    A        0      0        2 
   8    chr8_8252572     ASom    C    A        0      0        2 
   8    chr8_8252572     HCab    C    A        1      2        2 
   8    chr8_8252572     HPrz    C    A        1      2        2 
   8    chr8_8252572     ZBoe    C    A        0      0        2 
   8    chr8_8252572     ZGre    C    A        0      0        2 
   8    chr8_8252572     ZHar    C    A        0      0        2 
   8    chr8_8252572   Sample    C    A        1      2        2 
   8    chr8_8304949     AAsi    T    A        0      0        2 
   8    chr8_8304949     AKia    T    A        0      0        2 
   8    chr8_8304949     AOna    T    A        0      0        2 
   8    chr8_8304949     ASom    T    A        0      0        2 
   8    chr8_8304949     HCab    T    A        1      2        2 
   8    chr8_8304949     HPrz    T    A        1      2        2 
   8    chr8_8304949     ZBoe    T    A        0      0        2 
   8    chr8_8304949     ZGre    T    A        0      0        2 
   8    chr8_8304949     ZHar    T    A        0      0        2 
   8    chr8_8304949   Sample    T    A        1      2        2 
   8    chr8_8364393     AAsi    G    C        0      0        2 
   8    chr8_8364393     AKia    G    C        0      0        2 
   8    chr8_8364393     AOna    G    C        0      0        2 
   8    chr8_8364393     ASom    G    C        0      0        2 
   8    chr8_8364393     HCab    G    C        1      2        2 
   8    chr8_8364393     HPrz    G    C        1      2        2 
   8    chr8_8364393     ZBoe    G    C        0      0        2 
   8    chr8_8364393     ZGre    G    C        0      0        2 
   8    chr8_8364393     ZHar    G    C        0      0        2 
   8    chr8_8364393   Sample    G    C        1      2        2 
   8    chr8_8378997     AAsi    G    C        0      0        2 
   8    chr8_8378997     AKia    G    C        0      0        2 
   8    chr8_8378997     AOna    G    C        0      0        2 
   8    chr8_8378997     ASom    G    C        0      0        2 
   8    chr8_8378997     HCab    G    C        0      0        2 
   8    chr8_8378997     HPrz    G    C        0      0        2 
   8    chr8_8378997     ZBoe    G    C        0      0        2 
   8    chr8_8378997     ZGre    G    C        0      0        2 
   8    chr8_8378997     ZHar    G    C        1      2        2 
   8    chr8_8378997   Sample    G    C        0      0        2 
   8    chr8_8385303     AAsi    G    C        0      0        2 
   8    chr8_8385303     AKia    G    C        1      2        2 
   8    chr8_8385303     AOna    G    C        0      0        2 
   8    chr8_8385303     ASom    G    C        0      0        2 
   8    chr8_8385303     HCab    G    C        0      0        2 
   8    chr8_8385303     HPrz    G    C        0      0        2 
   8    chr8_8385303     ZBoe    G    C        0      0        2 
   8    chr8_8385303     ZGre    G    C        0      0        2 
   8    chr8_8385303     ZHar    G    C        0      0        2 
   8    chr8_8385303   Sample    G    C        0      0        2 
   8    chr8_8392401     AAsi    A    T        0      0        2 
   8    chr8_8392401     AKia    A    T        0      0        2 
   8    chr8_8392401     AOna    A    T        0      0        2 
   8    chr8_8392401     ASom    A    T        0      0        2 
   8    chr8_8392401     HCab    A    T        0      0        2 
   8    chr8_8392401     HPrz    A    T        0      0        2 
   8    chr8_8392401     ZBoe    A    T        0      0        2 
   8    chr8_8392401     ZGre    A    T      0.5      1        2 
   8    chr8_8392401     ZHar    A    T        0      0        2 
   8    chr8_8392401   Sample    A    T        0      0        2 
   8    chr8_8408355     AAsi    C    G        0      0        2 
   8    chr8_8408355     AKia    C    G        0      0        2 
   8    chr8_8408355     AOna    C    G        0      0        2 
   8    chr8_8408355     ASom    C    G        0      0        2 
   8    chr8_8408355     HCab    C    G        1      2        2 
   8    chr8_8408355     HPrz    C    G        1      2        2 
   8    chr8_8408355     ZBoe    C    G        0      0        2 
   8    chr8_8408355     ZGre    C    G        0      0        2 
   8    chr8_8408355     ZHar    C    G        0      0        2 
   8    chr8_8408355   Sample    C    G        1      2        2 
   8    chr8_8413733     AAsi    G    T        0      0        2 
   8    chr8_8413733     AKia    G    T        0      0        2 
   8    chr8_8413733     AOna    G    T        0      0        2 
   8    chr8_8413733     ASom    G    T        1      2        2 
   8    chr8_8413733     HCab    G    T        0      0        2 
   8    chr8_8413733     HPrz    G    T        0      0        2 
   8    chr8_8413733     ZBoe    G    T        0      0        2 
   8    chr8_8413733     ZGre    G    T        0      0        2 
   8    chr8_8413733     ZHar    G    T        0      0        2 
   8    chr8_8413733   Sample    G    T        0      0        2 
   8    chr8_8415366     AAsi    G    T        0      0        2 
   8    chr8_8415366     AKia    G    T        1      2        2 
   8    chr8_8415366     AOna    G    T        0      0        2 
   8    chr8_8415366     ASom    G    T        0      0        2 
   8    chr8_8415366     HCab    G    T        0      0        2 
   8    chr8_8415366     HPrz    G    T        0      0        2 
   8    chr8_8415366     ZBoe    G    T        0      0        2 
   8    chr8_8415366     ZGre    G    T        0      0        2 
   8    chr8_8415366     ZHar    G    T        0      0        2 
   8    chr8_8415366   Sample    G    T        0      0        2 
   8    chr8_8426172     AAsi    T    G        0      0        2 
   8    chr8_8426172     AKia    T    G        0      0        2 
   8    chr8_8426172     AOna    T    G        0      0        2 
   8    chr8_8426172     ASom    T    G      0.5      1        2 
   8    chr8_8426172     HCab    T    G        0      0        2 
   8    chr8_8426172     HPrz    T    G        0      0        2 
   8    chr8_8426172     ZBoe    T    G        0      0        2 
   8    chr8_8426172     ZGre    T    G        0      0        2 
   8    chr8_8426172     ZHar    T    G        0      0        2 
   8    chr8_8426172   Sample    T    G        0      0        2 
   8    chr8_8430189     AAsi    T    G        0      0        2 
   8    chr8_8430189     AKia    T    G        0      0        2 
   8    chr8_8430189     AOna    T    G        1      2        2 
   8    chr8_8430189     ASom    T    G        0      0        2 
   8    chr8_8430189     HCab    T    G        0      0        2 
   8    chr8_8430189     HPrz    T    G        0      0        2 
   8    chr8_8430189     ZBoe    T    G        0      0        2 
   8    chr8_8430189     ZGre    T    G        0      0        2 
   8    chr8_8430189     ZHar    T    G        0      0        2 
   8    chr8_8430189   Sample    T    G        0      0        2 
   8    chr8_8430205     AAsi    T    G        0      0        2 
   8    chr8_8430205     AKia    T    G        0      0        2 
   8    chr8_8430205     AOna    T    G        0      0        2 
   8    chr8_8430205     ASom    T    G        0      0        2 
   8    chr8_8430205     HCab    T    G        0      0        2 
   8    chr8_8430205     HPrz    T    G        0      0        2 
   8    chr8_8430205     ZBoe    T    G        1      2        2 
   8    chr8_8430205     ZGre    T    G        0      0        2 
   8    chr8_8430205     ZHar    T    G        0      0        2 
   8    chr8_8430205   Sample    T    G        0      0        2 
   8    chr8_8443184     AAsi    C    A        0      0        2 
   8    chr8_8443184     AKia    C    A        0      0        2 
   8    chr8_8443184     AOna    C    A        0      0        2 
   8    chr8_8443184     ASom    C    A        0      0        2 
   8    chr8_8443184     HCab    C    A        1      2        2 
   8    chr8_8443184     HPrz    C    A        1      2        2 
   8    chr8_8443184     ZBoe    C    A        0      0        2 
   8    chr8_8443184     ZGre    C    A        0      0        2 
   8    chr8_8443184     ZHar    C    A        0      0        2 
   8    chr8_8443184   Sample    C    A        1      2        2 
   8    chr8_8443660     AAsi    T    A        0      0        2 
   8    chr8_8443660     AKia    T    A        1      2        2 
   8    chr8_8443660     AOna    T    A        1      2        2 
   8    chr8_8443660     ASom    T    A        0      0        2 
   8    chr8_8443660     HCab    T    A        0      0        2 
   8    chr8_8443660     HPrz    T    A        0      0        2 
   8    chr8_8443660     ZBoe    T    A        0      0        2 
   8    chr8_8443660     ZGre    T    A        0      0        2 
   8    chr8_8443660     ZHar    T    A        0      0        2 
   8    chr8_8443660   Sample    T    A        0      0        2 
   8    chr8_8447034     AAsi    A    C        0      0        2 
   8    chr8_8447034     AKia    A    C        1      2        2 
   8    chr8_8447034     AOna    A    C        0      0        2 
   8    chr8_8447034     ASom    A    C        0      0        2 
   8    chr8_8447034     HCab    A    C        0      0        2 
   8    chr8_8447034     HPrz    A    C        0      0        2 
   8    chr8_8447034     ZBoe    A    C        0      0        2 
   8    chr8_8447034     ZGre    A    C        0      0        2 
   8    chr8_8447034     ZHar    A    C        0      0        2 
   8    chr8_8447034   Sample    A    C        0      0        2 
   8    chr8_8464982     AAsi    C    G        0      0        2 
   8    chr8_8464982     AKia    C    G        0      0        2 
   8    chr8_8464982     AOna    C    G      0.5      1        2 
   8    chr8_8464982     ASom    C    G        0      0        2 
   8    chr8_8464982     HCab    C    G        0      0        2 
   8    chr8_8464982     HPrz    C    G        0      0        2 
   8    chr8_8464982     ZBoe    C    G        0      0        2 
   8    chr8_8464982     ZGre    C    G        0      0        2 
   8    chr8_8464982     ZHar    C    G        0      0        2 
   8    chr8_8464982   Sample    C    G        0      0        2 
   8    chr8_8475318     AAsi    A    C        0      0        2 
   8    chr8_8475318     AKia    A    C        1      2        2 
   8    chr8_8475318     AOna    A    C        1      2        2 
   8    chr8_8475318     ASom    A    C        0      0        2 
   8    chr8_8475318     HCab    A    C        0      0        2 
   8    chr8_8475318     HPrz    A    C        0      0        2 
   8    chr8_8475318     ZBoe    A    C        0      0        2 
   8    chr8_8475318     ZGre    A    C        0      0        2 
   8    chr8_8475318     ZHar    A    C        0      0        2 
   8    chr8_8475318   Sample    A    C        0      0        2 
   8    chr8_8479434     AAsi    G    T        0      0        2 
   8    chr8_8479434     AKia    G    T        0      0        2 
   8    chr8_8479434     AOna    G    T        0      0        2 
   8    chr8_8479434     ASom    G    T        0      0        2 
   8    chr8_8479434     HCab    G    T        1      2        2 
   8    chr8_8479434     HPrz    G    T        1      2        2 
   8    chr8_8479434     ZBoe    G    T        0      0        2 
   8    chr8_8479434     ZGre    G    T        0      0        2 
   8    chr8_8479434     ZHar    G    T        0      0        2 
   8    chr8_8479434   Sample    G    T        1      2        2 
   8    chr8_8490641     AAsi    G    C        0      0        2 
   8    chr8_8490641     AKia    G    C        1      2        2 
   8    chr8_8490641     AOna    G    C        0      0        2 
   8    chr8_8490641     ASom    G    C        0      0        2 
   8    chr8_8490641     HCab    G    C        0      0        2 
   8    chr8_8490641     HPrz    G    C        0      0        2 
   8    chr8_8490641     ZBoe    G    C        0      0        2 
   8    chr8_8490641     ZGre    G    C        0      0        2 
   8    chr8_8490641     ZHar    G    C        0      0        2 
   8    chr8_8490641   Sample    G    C        0      0        2 
   8    chr8_8490788     AAsi    G    C        0      0        2 
   8    chr8_8490788     AKia    G    C        0      0        2 
   8    chr8_8490788     AOna    G    C        0      0        2 
   8    chr8_8490788     ASom    G    C        0      0        2 
   8    chr8_8490788     HCab    G    C        0      0        2 
   8    chr8_8490788     HPrz    G    C        0      0        2 
   8    chr8_8490788     ZBoe    G    C        0      0        2 
   8    chr8_8490788     ZGre    G    C      0.5      1        2 
   8    chr8_8490788     ZHar    G    C        0      0        2 
   8    chr8_8490788   Sample    G    C        0      0        2 
   8    chr8_8496047     AAsi    C    G        0      0        2 
   8    chr8_8496047     AKia    C    G        0      0        2 
   8    chr8_8496047     AOna    C    G        0      0        2 
   8    chr8_8496047     ASom    C    G        0      0        2 
   8    chr8_8496047     HCab    C    G        0      0        2 
   8    chr8_8496047     HPrz    C    G        0      0        2 
   8    chr8_8496047     ZBoe    C    G        0      0        2 
   8    chr8_8496047     ZGre    C    G        1      2        2 
   8    chr8_8496047     ZHar    C    G        0      0        2 
   8    chr8_8496047   Sample    C    G        0      0        2 
   8    chr8_8512997     AAsi    A    T        0      0        2 
   8    chr8_8512997     AKia    A    T        1      2        2 
   8    chr8_8512997     AOna    A    T        0      0        2 
   8    chr8_8512997     ASom    A    T        0      0        2 
   8    chr8_8512997     HCab    A    T        0      0        2 
   8    chr8_8512997     HPrz    A    T        0      0        2 
   8    chr8_8512997     ZBoe    A    T        0      0        2 
   8    chr8_8512997     ZGre    A    T        0      0        2 
   8    chr8_8512997     ZHar    A    T        0      0        2 
   8    chr8_8512997   Sample    A    T        0      0        2 
   8    chr8_8513247     AAsi    G    C        0      0        2 
   8    chr8_8513247     AKia    G    C        0      0        2 
   8    chr8_8513247     AOna    G    C        0      0        2 
   8    chr8_8513247     ASom    G    C        0      0        2 
   8    chr8_8513247     HCab    G    C        0      0        2 
   8    chr8_8513247     HPrz    G    C        0      0        2 
   8    chr8_8513247     ZBoe    G    C        0      0        2 
   8    chr8_8513247     ZGre    G    C        0      0        2 
   8    chr8_8513247     ZHar    G    C        1      2        2 
   8    chr8_8513247   Sample    G    C        0      0        2 
   8    chr8_8522201     AAsi    G    C        1      2        2 
   8    chr8_8522201     AKia    G    C        0      0        2 
   8    chr8_8522201     AOna    G    C        0      0        2 
   8    chr8_8522201     ASom    G    C        1      2        2 
   8    chr8_8522201     HCab    G    C        0      0        2 
   8    chr8_8522201     HPrz    G    C        0      0        2 
   8    chr8_8522201     ZBoe    G    C        0      0        2 
   8    chr8_8522201     ZGre    G    C        0      0        2 
   8    chr8_8522201     ZHar    G    C        0      0        2 
   8    chr8_8522201   Sample    G    C        0      0        2 
   8    chr8_8527610     AAsi    G    C        0      0        2 
   8    chr8_8527610     AKia    G    C        0      0        2 
   8    chr8_8527610     AOna    G    C        0      0        2 
   8    chr8_8527610     ASom    G    C        0      0        2 
   8    chr8_8527610     HCab    G    C        1      2        2 
   8    chr8_8527610     HPrz    G    C        1      2        2 
   8    chr8_8527610     ZBoe    G    C        0      0        2 
   8    chr8_8527610     ZGre    G    C        0      0        2 
   8    chr8_8527610     ZHar    G    C        0      0        2 
   8    chr8_8527610   Sample    G    C        1      2        2 
   8    chr8_8534057     AAsi    A    C        0      0        2 
   8    chr8_8534057     AKia    A    C        0      0        2 
   8    chr8_8534057     AOna    A    C        0      0        2 
   8    chr8_8534057     ASom    A    C        0      0        2 
   8    chr8_8534057     HCab    A    C        0      0        2 
   8    chr8_8534057     HPrz    A    C        0      0        2 
   8    chr8_8534057     ZBoe    A    C        0      0        2 
   8    chr8_8534057     ZGre    A    C        0      0        2 
   8    chr8_8534057     ZHar    A    C        1      2        2 
   8    chr8_8534057   Sample    A    C        0      0        2 
   8    chr8_8561911     AAsi    G    C        0      0        2 
   8    chr8_8561911     AKia    G    C        0      0        2 
   8    chr8_8561911     AOna    G    C        0      0        2 
   8    chr8_8561911     ASom    G    C        0      0        2 
   8    chr8_8561911     HCab    G    C        1      2        2 
   8    chr8_8561911     HPrz    G    C        1      2        2 
   8    chr8_8561911     ZBoe    G    C        0      0        2 
   8    chr8_8561911     ZGre    G    C        0      0        2 
   8    chr8_8561911     ZHar    G    C        0      0        2 
   8    chr8_8561911   Sample    G    C        1      2        2 
   8    chr8_8565533     AAsi    C    G        0      0        2 
   8    chr8_8565533     AKia    C    G        0      0        2 
   8    chr8_8565533     AOna    C    G        0      0        2 
   8    chr8_8565533     ASom    C    G        0      0        2 
   8    chr8_8565533     HCab    C    G        0      0        2 
   8    chr8_8565533     HPrz    C    G        0      0        2 
   8    chr8_8565533     ZBoe    C    G        0      0        2 
   8    chr8_8565533     ZGre    C    G      0.5      1        2 
   8    chr8_8565533     ZHar    C    G        0      0        2 
   8    chr8_8565533   Sample    C    G        0      0        2 
   8    chr8_8577104     AAsi    C    G        0      0        2 
   8    chr8_8577104     AKia    C    G        1      2        2 
   8    chr8_8577104     AOna    C    G        0      0        2 
   8    chr8_8577104     ASom    C    G        0      0        2 
   8    chr8_8577104     HCab    C    G        0      0        2 
   8    chr8_8577104     HPrz    C    G        0      0        2 
   8    chr8_8577104     ZBoe    C    G        0      0        2 
   8    chr8_8577104     ZGre    C    G        0      0        2 
   8    chr8_8577104     ZHar    C    G        0      0        2 
   8    chr8_8577104   Sample    C    G        0      0        2 
   8    chr8_8594129     AAsi    G    T        0      0        2 
   8    chr8_8594129     AKia    G    T        0      0        2 
   8    chr8_8594129     AOna    G    T        0      0        2 
   8    chr8_8594129     ASom    G    T        0      0        2 
   8    chr8_8594129     HCab    G    T        0      0        2 
   8    chr8_8594129     HPrz    G    T        0      0        2 
   8    chr8_8594129     ZBoe    G    T      0.5      1        2 
   8    chr8_8594129     ZGre    G    T        0      0        2 
   8    chr8_8594129     ZHar    G    T        1      2        2 
   8    chr8_8594129   Sample    G    T        0      0        2 
   8    chr8_8600270     AAsi    G    C        0      0        2 
   8    chr8_8600270     AKia    G    C        1      2        2 
   8    chr8_8600270     AOna    G    C        0      0        2 
   8    chr8_8600270     ASom    G    C        0      0        2 
   8    chr8_8600270     HCab    G    C        0      0        2 
   8    chr8_8600270     HPrz    G    C        0      0        2 
   8    chr8_8600270     ZBoe    G    C        0      0        2 
   8    chr8_8600270     ZGre    G    C        0      0        2 
   8    chr8_8600270     ZHar    G    C        0      0        2 
   8    chr8_8600270   Sample    G    C        0      0        2 
   8    chr8_8621865     AAsi    T    A        0      0        2 
   8    chr8_8621865     AKia    T    A        1      2        2 
   8    chr8_8621865     AOna    T    A      0.5      1        2 
   8    chr8_8621865     ASom    T    A        0      0        2 
   8    chr8_8621865     HCab    T    A        0      0        2 
   8    chr8_8621865     HPrz    T    A        0      0        2 
   8    chr8_8621865     ZBoe    T    A        0      0        2 
   8    chr8_8621865     ZGre    T    A        0      0        2 
   8    chr8_8621865     ZHar    T    A        0      0        2 
   8    chr8_8621865   Sample    T    A        0      0        2 
   8    chr8_8623593     AAsi    C    A        0      0        2 
   8    chr8_8623593     AKia    C    A        0      0        2 
   8    chr8_8623593     AOna    C    A        0      0        2 
   8    chr8_8623593     ASom    C    A        0      0        2 
   8    chr8_8623593     HCab    C    A        0      0        2 
   8    chr8_8623593     HPrz    C    A        0      0        2 
   8    chr8_8623593     ZBoe    C    A        1      2        2 
   8    chr8_8623593     ZGre    C    A      0.5      1        2 
   8    chr8_8623593     ZHar    C    A        0      0        2 
   8    chr8_8623593   Sample    C    A        0      0        2 
   8    chr8_8641439     AAsi    G    T        1      2        2 
   8    chr8_8641439     AKia    G    T        0      0        2 
   8    chr8_8641439     AOna    G    T        0      0        2 
   8    chr8_8641439     ASom    G    T        1      2        2 
   8    chr8_8641439     HCab    G    T        0      0        2 
   8    chr8_8641439     HPrz    G    T        0      0        2 
   8    chr8_8641439     ZBoe    G    T        0      0        2 
   8    chr8_8641439     ZGre    G    T        0      0        2 
   8    chr8_8641439     ZHar    G    T        0      0        2 
   8    chr8_8641439   Sample    G    T        0      0        2 
   8    chr8_8675150     AAsi    C    G        0      0        2 
   8    chr8_8675150     AKia    C    G        0      0        2 
   8    chr8_8675150     AOna    C    G        0      0        2 
   8    chr8_8675150     ASom    C    G        0      0        2 
   8    chr8_8675150     HCab    C    G        1      2        2 
   8    chr8_8675150     HPrz    C    G        1      2        2 
   8    chr8_8675150     ZBoe    C    G        0      0        2 
   8    chr8_8675150     ZGre    C    G        0      0        2 
   8    chr8_8675150     ZHar    C    G        0      0        2 
   8    chr8_8675150   Sample    C    G        1      2        2 
   8    chr8_8691380     AAsi    G    T        0      0        2 
   8    chr8_8691380     AKia    G    T        0      0        2 
   8    chr8_8691380     AOna    G    T        1      2        2 
   8    chr8_8691380     ASom    G    T        0      0        2 
   8    chr8_8691380     HCab    G    T        0      0        2 
   8    chr8_8691380     HPrz    G    T        0      0        2 
   8    chr8_8691380     ZBoe    G    T        0      0        2 
   8    chr8_8691380     ZGre    G    T        0      0        2 
   8    chr8_8691380     ZHar    G    T        0      0        2 
   8    chr8_8691380   Sample    G    T        0      0        2 
   8    chr8_8729395     AAsi    C    G        0      0        2 
   8    chr8_8729395     AKia    C    G        0      0        2 
   8    chr8_8729395     AOna    C    G        0      0        2 
   8    chr8_8729395     ASom    C    G        0      0        2 
   8    chr8_8729395     HCab    C    G        0      0        2 
   8    chr8_8729395     HPrz    C    G        0      0        2 
   8    chr8_8729395     ZBoe    C    G        0      0        2 
   8    chr8_8729395     ZGre    C    G        1      2        2 
   8    chr8_8729395     ZHar    C    G        0      0        2 
   8    chr8_8729395   Sample    C    G        0      0        2 
   8    chr8_8771277     AAsi    G    T        0      0        2 
   8    chr8_8771277     AKia    G    T        0      0        2 
   8    chr8_8771277     AOna    G    T        0      0        2 
   8    chr8_8771277     ASom    G    T        0      0        2 
   8    chr8_8771277     HCab    G    T        1      2        2 
   8    chr8_8771277     HPrz    G    T        1      2        2 
   8    chr8_8771277     ZBoe    G    T        0      0        2 
   8    chr8_8771277     ZGre    G    T        0      0        2 
   8    chr8_8771277     ZHar    G    T        0      0        2 
   8    chr8_8771277   Sample    G    T        1      2        2 
   8    chr8_8774860     AAsi    A    C        0      0        2 
   8    chr8_8774860     AKia    A    C        0      0        2 
   8    chr8_8774860     AOna    A    C      0.5      1        2 
   8    chr8_8774860     ASom    A    C        0      0        2 
   8    chr8_8774860     HCab    A    C        0      0        2 
   8    chr8_8774860     HPrz    A    C        0      0        2 
   8    chr8_8774860     ZBoe    A    C        0      0        2 
   8    chr8_8774860     ZGre    A    C        0      0        2 
   8    chr8_8774860     ZHar    A    C        0      0        2 
   8    chr8_8774860   Sample    A    C        0      0        2 
   8    chr8_8780148     AAsi    G    T        0      0        2 
   8    chr8_8780148     AKia    G    T        0      0        2 
   8    chr8_8780148     AOna    G    T        0      0        2 
   8    chr8_8780148     ASom    G    T        0      0        2 
   8    chr8_8780148     HCab    G    T        1      2        2 
   8    chr8_8780148     HPrz    G    T        1      2        2 
   8    chr8_8780148     ZBoe    G    T        0      0        2 
   8    chr8_8780148     ZGre    G    T        0      0        2 
   8    chr8_8780148     ZHar    G    T        0      0        2 
   8    chr8_8780148   Sample    G    T        1      2        2 
   8    chr8_8798613     AAsi    T    A        0      0        2 
   8    chr8_8798613     AKia    T    A        0      0        2 
   8    chr8_8798613     AOna    T    A        0      0        2 
   8    chr8_8798613     ASom    T    A        1      2        2 
   8    chr8_8798613     HCab    T    A        0      0        2 
   8    chr8_8798613     HPrz    T    A        0      0        2 
   8    chr8_8798613     ZBoe    T    A        0      0        2 
   8    chr8_8798613     ZGre    T    A        0      0        2 
   8    chr8_8798613     ZHar    T    A        0      0        2 
   8    chr8_8798613   Sample    T    A        0      0        2 
   8    chr8_8828735     AAsi    A    C        0      0        2 
   8    chr8_8828735     AKia    A    C        0      0        2 
   8    chr8_8828735     AOna    A    C        0      0        2 
   8    chr8_8828735     ASom    A    C        0      0        2 
   8    chr8_8828735     HCab    A    C        0      0        2 
   8    chr8_8828735     HPrz    A    C        0      0        2 
   8    chr8_8828735     ZBoe    A    C        1      2        2 
   8    chr8_8828735     ZGre    A    C        0      0        2 
   8    chr8_8828735     ZHar    A    C        0      0        2 
   8    chr8_8828735   Sample    A    C        0      0        2 
   8    chr8_8850965     AAsi    A    C        0      0        2 
   8    chr8_8850965     AKia    A    C        0      0        2 
   8    chr8_8850965     AOna    A    C        0      0        2 
   8    chr8_8850965     ASom    A    C        0      0        2 
   8    chr8_8850965     HCab    A    C        1      2        2 
   8    chr8_8850965     HPrz    A    C        1      2        2 
   8    chr8_8850965     ZBoe    A    C        0      0        2 
   8    chr8_8850965     ZGre    A    C        0      0        2 
   8    chr8_8850965     ZHar    A    C        0      0        2 
   8    chr8_8850965   Sample    A    C        1      2        2 
   8    chr8_8852681     AAsi    G    T        0      0        2 
   8    chr8_8852681     AKia    G    T        1      2        2 
   8    chr8_8852681     AOna    G    T        0      0        2 
   8    chr8_8852681     ASom    G    T        0      0        2 
   8    chr8_8852681     HCab    G    T        0      0        2 
   8    chr8_8852681     HPrz    G    T        0      0        2 
   8    chr8_8852681     ZBoe    G    T        0      0        2 
   8    chr8_8852681     ZGre    G    T        0      0        2 
   8    chr8_8852681     ZHar    G    T        0      0        2 
   8    chr8_8852681   Sample    G    T        0      0        2 
   8    chr8_8865532     AAsi    A    C        0      0        2 
   8    chr8_8865532     AKia    A    C      0.5      1        2 
   8    chr8_8865532     AOna    A    C        1      2        2 
   8    chr8_8865532     ASom    A    C        0      0        2 
   8    chr8_8865532     HCab    A    C        0      0        2 
   8    chr8_8865532     HPrz    A    C        0      0        2 
   8    chr8_8865532     ZBoe    A    C        0      0        2 
   8    chr8_8865532     ZGre    A    C        0      0        2 
   8    chr8_8865532     ZHar    A    C        0      0        2 
   8    chr8_8865532   Sample    A    C        0      0        2 
   8    chr8_8873607     AAsi    A    T        0      0        2 
   8    chr8_8873607     AKia    A    T        0      0        2 
   8    chr8_8873607     AOna    A    T        0      0        2 
   8    chr8_8873607     ASom    A    T        0      0        2 
   8    chr8_8873607     HCab    A    T        0      0        2 
   8    chr8_8873607     HPrz    A    T        0      0        2 
   8    chr8_8873607     ZBoe    A    T        0      0        2 
   8    chr8_8873607     ZGre    A    T        0      0        2 
   8    chr8_8873607     ZHar    A    T      0.5      1        2 
   8    chr8_8873607   Sample    A    T        0      0        2 
   8    chr8_8883523     AAsi    C    G        0      0        2 
   8    chr8_8883523     AKia    C    G        0      0        2 
   8    chr8_8883523     AOna    C    G        0      0        2 
   8    chr8_8883523     ASom    C    G        0      0        2 
   8    chr8_8883523     HCab    C    G        1      2        2 
   8    chr8_8883523     HPrz    C    G        0      0        2 
   8    chr8_8883523     ZBoe    C    G        0      0        2 
   8    chr8_8883523     ZGre    C    G        0      0        2 
   8    chr8_8883523     ZHar    C    G        0      0        2 
   8    chr8_8883523   Sample    C    G        0      0        2 
   8    chr8_8902024     AAsi    C    G        0      0        2 
   8    chr8_8902024     AKia    C    G        0      0        2 
   8    chr8_8902024     AOna    C    G        0      0        2 
   8    chr8_8902024     ASom    C    G        0      0        2 
   8    chr8_8902024     HCab    C    G        0      0        2 
   8    chr8_8902024     HPrz    C    G        0      0        2 
   8    chr8_8902024     ZBoe    C    G        0      0        2 
   8    chr8_8902024     ZGre    C    G        0      0        2 
   8    chr8_8902024     ZHar    C    G        1      2        2 
   8    chr8_8902024   Sample    C    G        0      0        2 
   8    chr8_8953399     AAsi    T    G        0      0        2 
   8    chr8_8953399     AKia    T    G        0      0        2 
   8    chr8_8953399     AOna    T    G        0      0        2 
   8    chr8_8953399     ASom    T    G        0      0        2 
   8    chr8_8953399     HCab    T    G      0.5      1        2 
   8    chr8_8953399     HPrz    T    G      0.5      1        2 
   8    chr8_8953399     ZBoe    T    G        0      0        2 
   8    chr8_8953399     ZGre    T    G        0      0        2 
   8    chr8_8953399     ZHar    T    G        0      0        2 
   8    chr8_8953399   Sample    T    G        0      0        2 
   8    chr8_8976780     AAsi    G    T        0      0        2 
   8    chr8_8976780     AKia    G    T        0      0        2 
   8    chr8_8976780     AOna    G    T        0      0        2 
   8    chr8_8976780     ASom    G    T        0      0        2 
   8    chr8_8976780     HCab    G    T        0      0        2 
   8    chr8_8976780     HPrz    G    T        0      0        2 
   8    chr8_8976780     ZBoe    G    T        0      0        2 
   8    chr8_8976780     ZGre    G    T        0      0        2 
   8    chr8_8976780     ZHar    G    T        1      2        2 
   8    chr8_8976780   Sample    G    T        0      0        2 
   8    chr8_8976917     AAsi    T    G        1      2        2 
   8    chr8_8976917     AKia    T    G        0      0        2 
   8    chr8_8976917     AOna    T    G        1      2        2 
   8    chr8_8976917     ASom    T    G        0      0        2 
   8    chr8_8976917     HCab    T    G        0      0        2 
   8    chr8_8976917     HPrz    T    G        0      0        2 
   8    chr8_8976917     ZBoe    T    G        0      0        2 
   8    chr8_8976917     ZGre    T    G        1      2        2 
   8    chr8_8976917     ZHar    T    G        0      0        2 
   8    chr8_8976917   Sample    T    G        0      0        2 
   8    chr8_8989335     AAsi    G    C        0      0        2 
   8    chr8_8989335     AKia    G    C        0      0        2 
   8    chr8_8989335     AOna    G    C        0      0        2 
   8    chr8_8989335     ASom    G    C        0      0        2 
   8    chr8_8989335     HCab    G    C        1      2        2 
   8    chr8_8989335     HPrz    G    C        1      2        2 
   8    chr8_8989335     ZBoe    G    C        0      0        2 
   8    chr8_8989335     ZGre    G    C        0      0        2 
   8    chr8_8989335     ZHar    G    C        0      0        2 
   8    chr8_8989335   Sample    G    C        1      2        2 
   8    chr8_9008997     AAsi    C    A        0      0        2 
   8    chr8_9008997     AKia    C    A        0      0        2 
   8    chr8_9008997     AOna    C    A        1      2        2 
   8    chr8_9008997     ASom    C    A        0      0        2 
   8    chr8_9008997     HCab    C    A        0      0        2 
   8    chr8_9008997     HPrz    C    A        0      0        2 
   8    chr8_9008997     ZBoe    C    A        0      0        2 
   8    chr8_9008997     ZGre    C    A        0      0        2 
   8    chr8_9008997     ZHar    C    A        0      0        2 
   8    chr8_9008997   Sample    C    A        0      0        2 
   8    chr8_9030328     AAsi    G    T        0      0        2 
   8    chr8_9030328     AKia    G    T        0      0        2 
   8    chr8_9030328     AOna    G    T        0      0        2 
   8    chr8_9030328     ASom    G    T        0      0        2 
   8    chr8_9030328     HCab    G    T        1      2        2 
   8    chr8_9030328     HPrz    G    T        1      2        2 
   8    chr8_9030328     ZBoe    G    T        0      0        2 
   8    chr8_9030328     ZGre    G    T        0      0        2 
   8    chr8_9030328     ZHar    G    T        0      0        2 
   8    chr8_9030328   Sample    G    T        1      2        2 
   8    chr8_9036307     AAsi    T    G        0      0        2 
   8    chr8_9036307     AKia    T    G        0      0        2 
   8    chr8_9036307     AOna    T    G      0.5      1        2 
   8    chr8_9036307     ASom    T    G        0      0        2 
   8    chr8_9036307     HCab    T    G        0      0        2 
   8    chr8_9036307     HPrz    T    G        0      0        2 
   8    chr8_9036307     ZBoe    T    G        0      0        2 
   8    chr8_9036307     ZGre    T    G        0      0        2 
   8    chr8_9036307     ZHar    T    G        0      0        2 
   8    chr8_9036307   Sample    T    G        0      0        2 
   8    chr8_9039622     AAsi    C    A        0      0        2 
   8    chr8_9039622     AKia    C    A        0      0        2 
   8    chr8_9039622     AOna    C    A        0      0        2 
   8    chr8_9039622     ASom    C    A        0      0        2 
   8    chr8_9039622     HCab    C    A        1      2        2 
   8    chr8_9039622     HPrz    C    A        1      2        2 
   8    chr8_9039622     ZBoe    C    A        0      0        2 
   8    chr8_9039622     ZGre    C    A        0      0        2 
   8    chr8_9039622     ZHar    C    A        0      0        2 
   8    chr8_9039622   Sample    C    A        1      2        2 
   8    chr8_9066677     AAsi    A    C        0      0        2 
   8    chr8_9066677     AKia    A    C        0      0        2 
   8    chr8_9066677     AOna    A    C        0      0        2 
   8    chr8_9066677     ASom    A    C        0      0        2 
   8    chr8_9066677     HCab    A    C        0      0        2 
   8    chr8_9066677     HPrz    A    C        0      0        2 
   8    chr8_9066677     ZBoe    A    C        1      2        2 
   8    chr8_9066677     ZGre    A    C        0      0        2 
   8    chr8_9066677     ZHar    A    C        0      0        2 
   8    chr8_9066677   Sample    A    C        0      0        2 
   8    chr8_9089233     AAsi    C    A        0      0        2 
   8    chr8_9089233     AKia    C    A        0      0        2 
   8    chr8_9089233     AOna    C    A      0.5      1        2 
   8    chr8_9089233     ASom    C    A        0      0        2 
   8    chr8_9089233     HCab    C    A        0      0        2 
   8    chr8_9089233     HPrz    C    A        0      0        2 
   8    chr8_9089233     ZBoe    C    A        0      0        2 
   8    chr8_9089233     ZGre    C    A        0      0        2 
   8    chr8_9089233     ZHar    C    A        0      0        2 
   8    chr8_9089233   Sample    C    A        0      0        2 
   8    chr8_9097637     AAsi    A    T        0      0        2 
   8    chr8_9097637     AKia    A    T      0.5      1        2 
   8    chr8_9097637     AOna    A    T        0      0        2 
   8    chr8_9097637     ASom    A    T        0      0        2 
   8    chr8_9097637     HCab    A    T        0      0        2 
   8    chr8_9097637     HPrz    A    T        0      0        2 
   8    chr8_9097637     ZBoe    A    T        0      0        2 
   8    chr8_9097637     ZGre    A    T        0      0        2 
   8    chr8_9097637     ZHar    A    T        0      0        2 
   8    chr8_9097637   Sample    A    T        0      0        2 
   8    chr8_9111722     AAsi    G    C        0      0        2 
   8    chr8_9111722     AKia    G    C        0      0        2 
   8    chr8_9111722     AOna    G    C      0.5      1        2 
   8    chr8_9111722     ASom    G    C        0      0        2 
   8    chr8_9111722     HCab    G    C        0      0        2 
   8    chr8_9111722     HPrz    G    C        0      0        2 
   8    chr8_9111722     ZBoe    G    C        0      0        2 
   8    chr8_9111722     ZGre    G    C        0      0        2 
   8    chr8_9111722     ZHar    G    C        0      0        2 
   8    chr8_9111722   Sample    G    C        0      0        2 
   8    chr8_9132055     AAsi    C    G        1      2        2 
   8    chr8_9132055     AKia    C    G        1      2        2 
   8    chr8_9132055     AOna    C    G        1      2        2 
   8    chr8_9132055     ASom    C    G        1      2        2 
   8    chr8_9132055     HCab    C    G        0      0        2 
   8    chr8_9132055     HPrz    C    G        0      0        2 
   8    chr8_9132055     ZBoe    C    G        0      0        2 
   8    chr8_9132055     ZGre    C    G        0      0        2 
   8    chr8_9132055     ZHar    C    G        0      0        2 
   8    chr8_9132055   Sample    C    G        0      0        2 
   8    chr8_9153896     AAsi    G    T        0      0        2 
   8    chr8_9153896     AKia    G    T        0      0        2 
   8    chr8_9153896     AOna    G    T        0      0        2 
   8    chr8_9153896     ASom    G    T        0      0        2 
   8    chr8_9153896     HCab    G    T        1      2        2 
   8    chr8_9153896     HPrz    G    T        1      2        2 
   8    chr8_9153896     ZBoe    G    T        0      0        2 
   8    chr8_9153896     ZGre    G    T        0      0        2 
   8    chr8_9153896     ZHar    G    T        0      0        2 
   8    chr8_9153896   Sample    G    T        1      2        2 
   8    chr8_9160466     AAsi    G    C        0      0        2 
   8    chr8_9160466     AKia    G    C        0      0        2 
   8    chr8_9160466     AOna    G    C        0      0        2 
   8    chr8_9160466     ASom    G    C        0      0        2 
   8    chr8_9160466     HCab    G    C        0      0        2 
   8    chr8_9160466     HPrz    G    C        0      0        2 
   8    chr8_9160466     ZBoe    G    C        0      0        2 
   8    chr8_9160466     ZGre    G    C        0      0        2 
   8    chr8_9160466     ZHar    G    C      0.5      1        2 
   8    chr8_9160466   Sample    G    C        0      0        2 
   8    chr8_9162297     AAsi    G    C        0      0        2 
   8    chr8_9162297     AKia    G    C        0      0        2 
   8    chr8_9162297     AOna    G    C        0      0        2 
   8    chr8_9162297     ASom    G    C        0      0        2 
   8    chr8_9162297     HCab    G    C        0      0        2 
   8    chr8_9162297     HPrz    G    C        0      0        2 
   8    chr8_9162297     ZBoe    G    C      0.5      1        2 
   8    chr8_9162297     ZGre    G    C        0      0        2 
   8    chr8_9162297     ZHar    G    C        0      0        2 
   8    chr8_9162297   Sample    G    C        0      0        2 
   8    chr8_9185384     AAsi    G    T        0      0        2 
   8    chr8_9185384     AKia    G    T        0      0        2 
   8    chr8_9185384     AOna    G    T        0      0        2 
   8    chr8_9185384     ASom    G    T        0      0        2 
   8    chr8_9185384     HCab    G    T        1      2        2 
   8    chr8_9185384     HPrz    G    T        1      2        2 
   8    chr8_9185384     ZBoe    G    T        0      0        2 
   8    chr8_9185384     ZGre    G    T        0      0        2 
   8    chr8_9185384     ZHar    G    T        0      0        2 
   8    chr8_9185384   Sample    G    T        1      2        2 
   8    chr8_9221401     AAsi    G    C        0      0        2 
   8    chr8_9221401     AKia    G    C      0.5      1        2 
   8    chr8_9221401     AOna    G    C        1      2        2 
   8    chr8_9221401     ASom    G    C        0      0        2 
   8    chr8_9221401     HCab    G    C        0      0        2 
   8    chr8_9221401     HPrz    G    C        0      0        2 
   8    chr8_9221401     ZBoe    G    C        0      0        2 
   8    chr8_9221401     ZGre    G    C        0      0        2 
   8    chr8_9221401     ZHar    G    C        0      0        2 
   8    chr8_9221401   Sample    G    C        0      0        2 
   8    chr8_9240409     AAsi    A    C        0      0        2 
   8    chr8_9240409     AKia    A    C        0      0        2 
   8    chr8_9240409     AOna    A    C        0      0        2 
   8    chr8_9240409     ASom    A    C        0      0        2 
   8    chr8_9240409     HCab    A    C        1      2        2 
   8    chr8_9240409     HPrz    A    C        1      2        2 
   8    chr8_9240409     ZBoe    A    C        0      0        2 
   8    chr8_9240409     ZGre    A    C        0      0        2 
   8    chr8_9240409     ZHar    A    C        0      0        2 
   8    chr8_9240409   Sample    A    C        1      2        2 
   8    chr8_9245064     AAsi    C    G        0      0        2 
   8    chr8_9245064     AKia    C    G        0      0        2 
   8    chr8_9245064     AOna    C    G        0      0        2 
   8    chr8_9245064     ASom    C    G        0      0        2 
   8    chr8_9245064     HCab    C    G        0      0        2 
   8    chr8_9245064     HPrz    C    G        0      0        2 
   8    chr8_9245064     ZBoe    C    G      0.5      1        2 
   8    chr8_9245064     ZGre    C    G        0      0        2 
   8    chr8_9245064     ZHar    C    G        0      0        2 
   8    chr8_9245064   Sample    C    G        0      0        2 
   8    chr8_9256793     AAsi    T    G        0      0        2 
   8    chr8_9256793     AKia    T    G        0      0        2 
   8    chr8_9256793     AOna    T    G      0.5      1        2 
   8    chr8_9256793     ASom    T    G        0      0        2 
   8    chr8_9256793     HCab    T    G        0      0        2 
   8    chr8_9256793     HPrz    T    G        0      0        2 
   8    chr8_9256793     ZBoe    T    G        0      0        2 
   8    chr8_9256793     ZGre    T    G        0      0        2 
   8    chr8_9256793     ZHar    T    G        0      0        2 
   8    chr8_9256793   Sample    T    G        0      0        2 
   8    chr8_9274188     AAsi    C    A        1      2        2 
   8    chr8_9274188     AKia    C    A        0      0        2 
   8    chr8_9274188     AOna    C    A        0      0        2 
   8    chr8_9274188     ASom    C    A        1      2        2 
   8    chr8_9274188     HCab    C    A        0      0        2 
   8    chr8_9274188     HPrz    C    A        0      0        2 
   8    chr8_9274188     ZBoe    C    A        0      0        2 
   8    chr8_9274188     ZGre    C    A        0      0        2 
   8    chr8_9274188     ZHar    C    A        0      0        2 
   8    chr8_9274188   Sample    C    A        0      0        2 
   8    chr8_9289470     AAsi    T    G        0      0        2 
   8    chr8_9289470     AKia    T    G        0      0        2 
   8    chr8_9289470     AOna    T    G        0      0        2 
   8    chr8_9289470     ASom    T    G        0      0        2 
   8    chr8_9289470     HCab    T    G        0      0        2 
   8    chr8_9289470     HPrz    T    G        0      0        2 
   8    chr8_9289470     ZBoe    T    G      0.5      1        2 
   8    chr8_9289470     ZGre    T    G        0      0        2 
   8    chr8_9289470     ZHar    T    G        0      0        2 
   8    chr8_9289470   Sample    T    G        0      0        2 
   8    chr8_9300994     AAsi    G    T        0      0        2 
   8    chr8_9300994     AKia    G    T        0      0        2 
   8    chr8_9300994     AOna    G    T      0.5      1        2 
   8    chr8_9300994     ASom    G    T        0      0        2 
   8    chr8_9300994     HCab    G    T        0      0        2 
   8    chr8_9300994     HPrz    G    T        0      0        2 
   8    chr8_9300994     ZBoe    G    T        0      0        2 
   8    chr8_9300994     ZGre    G    T        0      0        2 
   8    chr8_9300994     ZHar    G    T        0      0        2 
   8    chr8_9300994   Sample    G    T        0      0        2 
   8    chr8_9301016     AAsi    C    G        0      0        2 
   8    chr8_9301016     AKia    C    G        0      0        2 
   8    chr8_9301016     AOna    C    G        0      0        2 
   8    chr8_9301016     ASom    C    G        0      0        2 
   8    chr8_9301016     HCab    C    G        0      0        2 
   8    chr8_9301016     HPrz    C    G        0      0        2 
   8    chr8_9301016     ZBoe    C    G      0.5      1        2 
   8    chr8_9301016     ZGre    C    G        0      0        2 
   8    chr8_9301016     ZHar    C    G        0      0        2 
   8    chr8_9301016   Sample    C    G        0      0        2 
   8    chr8_9333027     AAsi    G    T        0      0        2 
   8    chr8_9333027     AKia    G    T        0      0        2 
   8    chr8_9333027     AOna    G    T        0      0        2 
   8    chr8_9333027     ASom    G    T        0      0        2 
   8    chr8_9333027     HCab    G    T        0      0        2 
   8    chr8_9333027     HPrz    G    T      0.5      1        2 
   8    chr8_9333027     ZBoe    G    T        0      0        2 
   8    chr8_9333027     ZGre    G    T        0      0        2 
   8    chr8_9333027     ZHar    G    T        0      0        2 
   8    chr8_9333027   Sample    G    T        0      0        2 
   8    chr8_9339837     AAsi    C    A        0      0        2 
   8    chr8_9339837     AKia    C    A        0      0        2 
   8    chr8_9339837     AOna    C    A      0.5      1        2 
   8    chr8_9339837     ASom    C    A        0      0        2 
   8    chr8_9339837     HCab    C    A        0      0        2 
   8    chr8_9339837     HPrz    C    A        0      0        2 
   8    chr8_9339837     ZBoe    C    A        0      0        2 
   8    chr8_9339837     ZGre    C    A        0      0        2 
   8    chr8_9339837     ZHar    C    A        0      0        2 
   8    chr8_9339837   Sample    C    A        0      0        2 
   8    chr8_9343811     AAsi    G    C        0      0        2 
   8    chr8_9343811     AKia    G    C        0      0        2 
   8    chr8_9343811     AOna    G    C        0      0        2 
   8    chr8_9343811     ASom    G    C        0      0        2 
   8    chr8_9343811     HCab    G    C        0      0        2 
   8    chr8_9343811     HPrz    G    C        0      0        2 
   8    chr8_9343811     ZBoe    G    C      0.5      1        2 
   8    chr8_9343811     ZGre    G    C      0.5      1        2 
   8    chr8_9343811     ZHar    G    C        0      0        2 
   8    chr8_9343811   Sample    G    C        0      0        2 
   8    chr8_9356970     AAsi    G    T        0      0        2 
   8    chr8_9356970     AKia    G    T        0      0        2 
   8    chr8_9356970     AOna    G    T        0      0        2 
   8    chr8_9356970     ASom    G    T        0      0        2 
   8    chr8_9356970     HCab    G    T        0      0        2 
   8    chr8_9356970     HPrz    G    T        0      0        2 
   8    chr8_9356970     ZBoe    G    T        1      2        2 
   8    chr8_9356970     ZGre    G    T        0      0        2 
   8    chr8_9356970     ZHar    G    T        0      0        2 
   8    chr8_9356970   Sample    G    T        0      0        2 
   8    chr8_9364374     AAsi    A    C        0      0        2 
   8    chr8_9364374     AKia    A    C        0      0        2 
   8    chr8_9364374     AOna    A    C        0      0        2 
   8    chr8_9364374     ASom    A    C        0      0        2 
   8    chr8_9364374     HCab    A    C        1      2        2 
   8    chr8_9364374     HPrz    A    C        1      2        2 
   8    chr8_9364374     ZBoe    A    C        0      0        2 
   8    chr8_9364374     ZGre    A    C        0      0        2 
   8    chr8_9364374     ZHar    A    C        0      0        2 
   8    chr8_9364374   Sample    A    C        1      2        2 
   8    chr8_9365969     AAsi    T    A        0      0        2 
   8    chr8_9365969     AKia    T    A        1      2        2 
   8    chr8_9365969     AOna    T    A      0.5      1        2 
   8    chr8_9365969     ASom    T    A        0      0        2 
   8    chr8_9365969     HCab    T    A        0      0        2 
   8    chr8_9365969     HPrz    T    A        0      0        2 
   8    chr8_9365969     ZBoe    T    A        0      0        2 
   8    chr8_9365969     ZGre    T    A        0      0        2 
   8    chr8_9365969     ZHar    T    A        0      0        2 
   8    chr8_9365969   Sample    T    A        0      0        2 
   8    chr8_9378870     AAsi    T    A        0      0        2 
   8    chr8_9378870     AKia    T    A        0      0        2 
   8    chr8_9378870     AOna    T    A        0      0        2 
   8    chr8_9378870     ASom    T    A        0      0        2 
   8    chr8_9378870     HCab    T    A        1      2        2 
   8    chr8_9378870     HPrz    T    A        1      2        2 
   8    chr8_9378870     ZBoe    T    A        0      0        2 
   8    chr8_9378870     ZGre    T    A        0      0        2 
   8    chr8_9378870     ZHar    T    A        0      0        2 
   8    chr8_9378870   Sample    T    A        1      2        2 
   8    chr8_9397221     AAsi    A    C        0      0        2 
   8    chr8_9397221     AKia    A    C        0      0        2 
   8    chr8_9397221     AOna    A    C        0      0        2 
   8    chr8_9397221     ASom    A    C        0      0        2 
   8    chr8_9397221     HCab    A    C        0      0        2 
   8    chr8_9397221     HPrz    A    C        0      0        2 
   8    chr8_9397221     ZBoe    A    C      0.5      1        2 
   8    chr8_9397221     ZGre    A    C        0      0        2 
   8    chr8_9397221     ZHar    A    C        0      0        2 
   8    chr8_9397221   Sample    A    C        0      0        2 
   8    chr8_9401917     AAsi    C    G        0      0        2 
   8    chr8_9401917     AKia    C    G        0      0        2 
   8    chr8_9401917     AOna    C    G        0      0        2 
   8    chr8_9401917     ASom    C    G        0      0        2 
   8    chr8_9401917     HCab    C    G        1      2        2 
   8    chr8_9401917     HPrz    C    G        1      2        2 
   8    chr8_9401917     ZBoe    C    G        0      0        2 
   8    chr8_9401917     ZGre    C    G        0      0        2 
   8    chr8_9401917     ZHar    C    G        0      0        2 
   8    chr8_9401917   Sample    C    G        1      2        2 
   8    chr8_9442461     AAsi    G    T        0      0        2 
   8    chr8_9442461     AKia    G    T        0      0        2 
   8    chr8_9442461     AOna    G    T        0      0        2 
   8    chr8_9442461     ASom    G    T        0      0        2 
   8    chr8_9442461     HCab    G    T        0      0        2 
   8    chr8_9442461     HPrz    G    T        0      0        2 
   8    chr8_9442461     ZBoe    G    T        1      2        2 
   8    chr8_9442461     ZGre    G    T        0      0        2 
   8    chr8_9442461     ZHar    G    T        0      0        2 
   8    chr8_9442461   Sample    G    T        0      0        2 
   8    chr8_9451851     AAsi    A    C        0      0        2 
   8    chr8_9451851     AKia    A    C        0      0        2 
   8    chr8_9451851     AOna    A    C        0      0        2 
   8    chr8_9451851     ASom    A    C        0      0        2 
   8    chr8_9451851     HCab    A    C        0      0        2 
   8    chr8_9451851     HPrz    A    C        0      0        2 
   8    chr8_9451851     ZBoe    A    C        0      0        2 
   8    chr8_9451851     ZGre    A    C        0      0        2 
   8    chr8_9451851     ZHar    A    C      0.5      1        2 
   8    chr8_9451851   Sample    A    C        0      0        2 
   8    chr8_9469656     AAsi    A    C        0      0        2 
   8    chr8_9469656     AKia    A    C        0      0        2 
   8    chr8_9469656     AOna    A    C        0      0        2 
   8    chr8_9469656     ASom    A    C        0      0        2 
   8    chr8_9469656     HCab    A    C        1      2        2 
   8    chr8_9469656     HPrz    A    C        1      2        2 
   8    chr8_9469656     ZBoe    A    C        0      0        2 
   8    chr8_9469656     ZGre    A    C        0      0        2 
   8    chr8_9469656     ZHar    A    C        0      0        2 
   8    chr8_9469656   Sample    A    C        1      2        2 
   8    chr8_9481707     AAsi    A    C        0      0        2 
   8    chr8_9481707     AKia    A    C        0      0        2 
   8    chr8_9481707     AOna    A    C        0      0        2 
   8    chr8_9481707     ASom    A    C        0      0        2 
   8    chr8_9481707     HCab    A    C        0      0        2 
   8    chr8_9481707     HPrz    A    C        0      0        2 
   8    chr8_9481707     ZBoe    A    C        1      2        2 
   8    chr8_9481707     ZGre    A    C        0      0        2 
   8    chr8_9481707     ZHar    A    C        0      0        2 
   8    chr8_9481707   Sample    A    C        0      0        2 
   8    chr8_9490290     AAsi    C    A        0      0        2 
   8    chr8_9490290     AKia    C    A        0      0        2 
   8    chr8_9490290     AOna    C    A        0      0        2 
   8    chr8_9490290     ASom    C    A        0      0        2 
   8    chr8_9490290     HCab    C    A        0      0        2 
   8    chr8_9490290     HPrz    C    A        0      0        2 
   8    chr8_9490290     ZBoe    C    A      0.5      1        2 
   8    chr8_9490290     ZGre    C    A        0      0        2 
   8    chr8_9490290     ZHar    C    A        0      0        2 
   8    chr8_9490290   Sample    C    A        0      0        2 
   8    chr8_9490507     AAsi    T    G        0      0        2 
   8    chr8_9490507     AKia    T    G        1      2        2 
   8    chr8_9490507     AOna    T    G        0      0        2 
   8    chr8_9490507     ASom    T    G        0      0        2 
   8    chr8_9490507     HCab    T    G        0      0        2 
   8    chr8_9490507     HPrz    T    G        0      0        2 
   8    chr8_9490507     ZBoe    T    G        0      0        2 
   8    chr8_9490507     ZGre    T    G        0      0        2 
   8    chr8_9490507     ZHar    T    G        0      0        2 
   8    chr8_9490507   Sample    T    G        0      0        2 
   8    chr8_9499225     AAsi    T    G        0      0        2 
   8    chr8_9499225     AKia    T    G      0.5      1        2 
   8    chr8_9499225     AOna    T    G        0      0        2 
   8    chr8_9499225     ASom    T    G        0      0        2 
   8    chr8_9499225     HCab    T    G        0      0        2 
   8    chr8_9499225     HPrz    T    G        0      0        2 
   8    chr8_9499225     ZBoe    T    G        0      0        2 
   8    chr8_9499225     ZGre    T    G        0      0        2 
   8    chr8_9499225     ZHar    T    G        0      0        2 
   8    chr8_9499225   Sample    T    G        0      0        2 
   8    chr8_9508512     AAsi    G    T        0      0        2 
   8    chr8_9508512     AKia    G    T        0      0        2 
   8    chr8_9508512     AOna    G    T        0      0        2 
   8    chr8_9508512     ASom    G    T        0      0        2 
   8    chr8_9508512     HCab    G    T        0      0        2 
   8    chr8_9508512     HPrz    G    T        0      0        2 
   8    chr8_9508512     ZBoe    G    T        1      2        2 
   8    chr8_9508512     ZGre    G    T        1      2        2 
   8    chr8_9508512     ZHar    G    T        1      2        2 
   8    chr8_9508512   Sample    G    T        0      0        2 
   8    chr8_9518307     AAsi    A    T        0      0        2 
   8    chr8_9518307     AKia    A    T        0      0        2 
   8    chr8_9518307     AOna    A    T        0      0        2 
   8    chr8_9518307     ASom    A    T        0      0        2 
   8    chr8_9518307     HCab    A    T        0      0        2 
   8    chr8_9518307     HPrz    A    T        0      0        2 
   8    chr8_9518307     ZBoe    A    T        0      0        2 
   8    chr8_9518307     ZGre    A    T        1      2        2 
   8    chr8_9518307     ZHar    A    T        0      0        2 
   8    chr8_9518307   Sample    A    T        0      0        2 
   8    chr8_9520022     AAsi    A    C        0      0        2 
   8    chr8_9520022     AKia    A    C        0      0        2 
   8    chr8_9520022     AOna    A    C      0.5      1        2 
   8    chr8_9520022     ASom    A    C        0      0        2 
   8    chr8_9520022     HCab    A    C        0      0        2 
   8    chr8_9520022     HPrz    A    C        0      0        2 
   8    chr8_9520022     ZBoe    A    C        0      0        2 
   8    chr8_9520022     ZGre    A    C        0      0        2 
   8    chr8_9520022     ZHar    A    C        0      0        2 
   8    chr8_9520022   Sample    A    C        0      0        2 
   8    chr8_9539479     AAsi    C    G        0      0        2 
   8    chr8_9539479     AKia    C    G        0      0        2 
   8    chr8_9539479     AOna    C    G        0      0        2 
   8    chr8_9539479     ASom    C    G        0      0        2 
   8    chr8_9539479     HCab    C    G        1      2        2 
   8    chr8_9539479     HPrz    C    G        1      2        2 
   8    chr8_9539479     ZBoe    C    G        0      0        2 
   8    chr8_9539479     ZGre    C    G        0      0        2 
   8    chr8_9539479     ZHar    C    G        0      0        2 
   8    chr8_9539479   Sample    C    G        1      2        2 
   8    chr8_9547943     AAsi    G    C        0      0        2 
   8    chr8_9547943     AKia    G    C        0      0        2 
   8    chr8_9547943     AOna    G    C        0      0        2 
   8    chr8_9547943     ASom    G    C        0      0        2 
   8    chr8_9547943     HCab    G    C        1      2        2 
   8    chr8_9547943     HPrz    G    C        1      2        2 
   8    chr8_9547943     ZBoe    G    C        0      0        2 
   8    chr8_9547943     ZGre    G    C        0      0        2 
   8    chr8_9547943     ZHar    G    C        0      0        2 
   8    chr8_9547943   Sample    G    C        1      2        2 
   8    chr8_9558416     AAsi    T    G        0      0        2 
   8    chr8_9558416     AKia    T    G        0      0        2 
   8    chr8_9558416     AOna    T    G        0      0        2 
   8    chr8_9558416     ASom    T    G        0      0        2 
   8    chr8_9558416     HCab    T    G        0      0        2 
   8    chr8_9558416     HPrz    T    G        0      0        2 
   8    chr8_9558416     ZBoe    T    G      0.5      1        2 
   8    chr8_9558416     ZGre    T    G        0      0        2 
   8    chr8_9558416     ZHar    T    G        0      0        2 
   8    chr8_9558416   Sample    T    G        0      0        2 
   8    chr8_9574602     AAsi    C    G        0      0        2 
   8    chr8_9574602     AKia    C    G        0      0        2 
   8    chr8_9574602     AOna    C    G        0      0        2 
   8    chr8_9574602     ASom    C    G        0      0        2 
   8    chr8_9574602     HCab    C    G        0      0        2 
   8    chr8_9574602     HPrz    C    G        0      0        2 
   8    chr8_9574602     ZBoe    C    G        0      0        2 
   8    chr8_9574602     ZGre    C    G        0      0        2 
   8    chr8_9574602     ZHar    C    G      0.5      1        2 
   8    chr8_9574602   Sample    C    G        0      0        2 
   8    chr8_9577738     AAsi    G    C        0      0        2 
   8    chr8_9577738     AKia    G    C        0      0        2 
   8    chr8_9577738     AOna    G    C        0      0        2 
   8    chr8_9577738     ASom    G    C        0      0        2 
   8    chr8_9577738     HCab    G    C        0      0        2 
   8    chr8_9577738     HPrz    G    C        0      0        2 
   8    chr8_9577738     ZBoe    G    C        0      0        2 
   8    chr8_9577738     ZGre    G    C      0.5      1        2 
   8    chr8_9577738     ZHar    G    C        0      0        2 
   8    chr8_9577738   Sample    G    C        0      0        2 
   8    chr8_9579570     AAsi    A    C        0      0        2 
   8    chr8_9579570     AKia    A    C        0      0        2 
   8    chr8_9579570     AOna    A    C      0.5      1        2 
   8    chr8_9579570     ASom    A    C        0      0        2 
   8    chr8_9579570     HCab    A    C        0      0        2 
   8    chr8_9579570     HPrz    A    C        0      0        2 
   8    chr8_9579570     ZBoe    A    C        0      0        2 
   8    chr8_9579570     ZGre    A    C        0      0        2 
   8    chr8_9579570     ZHar    A    C        0      0        2 
   8    chr8_9579570   Sample    A    C        0      0        2 
   8    chr8_9579752     AAsi    C    G        0      0        2 
   8    chr8_9579752     AKia    C    G        0      0        2 
   8    chr8_9579752     AOna    C    G        0      0        2 
   8    chr8_9579752     ASom    C    G        0      0        2 
   8    chr8_9579752     HCab    C    G        0      0        2 
   8    chr8_9579752     HPrz    C    G        0      0        2 
   8    chr8_9579752     ZBoe    C    G        0      0        2 
   8    chr8_9579752     ZGre    C    G        0      0        2 
   8    chr8_9579752     ZHar    C    G        1      2        2 
   8    chr8_9579752   Sample    C    G        0      0        2 
   8    chr8_9597833     AAsi    T    G        0      0        2 
   8    chr8_9597833     AKia    T    G      0.5      1        2 
   8    chr8_9597833     AOna    T    G        0      0        2 
   8    chr8_9597833     ASom    T    G        0      0        2 
   8    chr8_9597833     HCab    T    G        0      0        2 
   8    chr8_9597833     HPrz    T    G        0      0        2 
   8    chr8_9597833     ZBoe    T    G        0      0        2 
   8    chr8_9597833     ZGre    T    G        0      0        2 
   8    chr8_9597833     ZHar    T    G        0      0        2 
   8    chr8_9597833   Sample    T    G        0      0        2 
   8    chr8_9616034     AAsi    G    T        0      0        2 
   8    chr8_9616034     AKia    G    T        0      0        2 
   8    chr8_9616034     AOna    G    T        0      0        2 
   8    chr8_9616034     ASom    G    T        0      0        2 
   8    chr8_9616034     HCab    G    T        0      0        2 
   8    chr8_9616034     HPrz    G    T        0      0        2 
   8    chr8_9616034     ZBoe    G    T        1      2        2 
   8    chr8_9616034     ZGre    G    T        0      0        2 
   8    chr8_9616034     ZHar    G    T        0      0        2 
   8    chr8_9616034   Sample    G    T        0      0        2 
   8    chr8_9623111     AAsi    G    T        0      0        2 
   8    chr8_9623111     AKia    G    T        0      0        2 
   8    chr8_9623111     AOna    G    T        0      0        2 
   8    chr8_9623111     ASom    G    T        0      0        2 
   8    chr8_9623111     HCab    G    T        0      0        2 
   8    chr8_9623111     HPrz    G    T        0      0        2 
   8    chr8_9623111     ZBoe    G    T      0.5      1        2 
   8    chr8_9623111     ZGre    G    T        0      0        2 
   8    chr8_9623111     ZHar    G    T        0      0        2 
   8    chr8_9623111   Sample    G    T        0      0        2 
   8    chr8_9625649     AAsi    A    T        1      2        2 
   8    chr8_9625649     AKia    A    T        0      0        2 
   8    chr8_9625649     AOna    A    T        0      0        2 
   8    chr8_9625649     ASom    A    T        0      0        2 
   8    chr8_9625649     HCab    A    T        0      0        2 
   8    chr8_9625649     HPrz    A    T        0      0        2 
   8    chr8_9625649     ZBoe    A    T        0      0        2 
   8    chr8_9625649     ZGre    A    T        0      0        2 
   8    chr8_9625649     ZHar    A    T        0      0        2 
   8    chr8_9625649   Sample    A    T        0      0        2 
   8    chr8_9627987     AAsi    C    G        0      0        2 
   8    chr8_9627987     AKia    C    G        0      0        2 
   8    chr8_9627987     AOna    C    G        0      0        2 
   8    chr8_9627987     ASom    C    G        0      0        2 
   8    chr8_9627987     HCab    C    G        1      2        2 
   8    chr8_9627987     HPrz    C    G        1      2        2 
   8    chr8_9627987     ZBoe    C    G        0      0        2 
   8    chr8_9627987     ZGre    C    G        0      0        2 
   8    chr8_9627987     ZHar    C    G        0      0        2 
   8    chr8_9627987   Sample    C    G        1      2        2 
   8    chr8_9652939     AAsi    G    T        0      0        2 
   8    chr8_9652939     AKia    G    T        0      0        2 
   8    chr8_9652939     AOna    G    T        0      0        2 
   8    chr8_9652939     ASom    G    T        0      0        2 
   8    chr8_9652939     HCab    G    T        0      0        2 
   8    chr8_9652939     HPrz    G    T        0      0        2 
   8    chr8_9652939     ZBoe    G    T        0      0        2 
   8    chr8_9652939     ZGre    G    T        0      0        2 
   8    chr8_9652939     ZHar    G    T        1      2        2 
   8    chr8_9652939   Sample    G    T        0      0        2 
   8    chr8_9660349     AAsi    A    T        0      0        2 
   8    chr8_9660349     AKia    A    T        0      0        2 
   8    chr8_9660349     AOna    A    T        0      0        2 
   8    chr8_9660349     ASom    A    T        0      0        2 
   8    chr8_9660349     HCab    A    T        1      2        2 
   8    chr8_9660349     HPrz    A    T        0      0        2 
   8    chr8_9660349     ZBoe    A    T        0      0        2 
   8    chr8_9660349     ZGre    A    T        0      0        2 
   8    chr8_9660349     ZHar    A    T        0      0        2 
   8    chr8_9660349   Sample    A    T        0      0        2 
   8    chr8_9680725     AAsi    A    C        1      2        2 
   8    chr8_9680725     AKia    A    C        0      0        2 
   8    chr8_9680725     AOna    A    C        0      0        2 
   8    chr8_9680725     ASom    A    C        0      0        2 
   8    chr8_9680725     HCab    A    C        0      0        2 
   8    chr8_9680725     HPrz    A    C        0      0        2 
   8    chr8_9680725     ZBoe    A    C        0      0        2 
   8    chr8_9680725     ZGre    A    C        0      0        2 
   8    chr8_9680725     ZHar    A    C        0      0        2 
   8    chr8_9680725   Sample    A    C        0      0        2 
   8    chr8_9715869     AAsi    C    G        0      0        2 
   8    chr8_9715869     AKia    C    G        0      0        2 
   8    chr8_9715869     AOna    C    G        0      0        2 
   8    chr8_9715869     ASom    C    G        0      0        2 
   8    chr8_9715869     HCab    C    G        0      0        2 
   8    chr8_9715869     HPrz    C    G        0      0        2 
   8    chr8_9715869     ZBoe    C    G      0.5      1        2 
   8    chr8_9715869     ZGre    C    G        0      0        2 
   8    chr8_9715869     ZHar    C    G        0      0        2 
   8    chr8_9715869   Sample    C    G        0      0        2 
   8    chr8_9729604     AAsi    G    T        0      0        2 
   8    chr8_9729604     AKia    G    T        0      0        2 
   8    chr8_9729604     AOna    G    T        0      0        2 
   8    chr8_9729604     ASom    G    T        0      0        2 
   8    chr8_9729604     HCab    G    T        0      0        2 
   8    chr8_9729604     HPrz    G    T        0      0        2 
   8    chr8_9729604     ZBoe    G    T        1      2        2 
   8    chr8_9729604     ZGre    G    T        0      0        2 
   8    chr8_9729604     ZHar    G    T        0      0        2 
   8    chr8_9729604   Sample    G    T        0      0        2 
   8    chr8_9732194     AAsi    G    C        0      0        2 
   8    chr8_9732194     AKia    G    C        0      0        2 
   8    chr8_9732194     AOna    G    C        0      0        2 
   8    chr8_9732194     ASom    G    C        0      0        2 
   8    chr8_9732194     HCab    G    C        1      2        2 
   8    chr8_9732194     HPrz    G    C        1      2        2 
   8    chr8_9732194     ZBoe    G    C        0      0        2 
   8    chr8_9732194     ZGre    G    C        0      0        2 
   8    chr8_9732194     ZHar    G    C        0      0        2 
   8    chr8_9732194   Sample    G    C        1      2        2 
   8    chr8_9797901     AAsi    C    A        0      0        2 
   8    chr8_9797901     AKia    C    A        0      0        2 
   8    chr8_9797901     AOna    C    A        0      0        2 
   8    chr8_9797901     ASom    C    A        0      0        2 
   8    chr8_9797901     HCab    C    A        0      0        2 
   8    chr8_9797901     HPrz    C    A        0      0        2 
   8    chr8_9797901     ZBoe    C    A        0      0        2 
   8    chr8_9797901     ZGre    C    A      0.5      1        2 
   8    chr8_9797901     ZHar    C    A        0      0        2 
   8    chr8_9797901   Sample    C    A        0      0        2 
   8    chr8_9845837     AAsi    G    T        0      0        2 
   8    chr8_9845837     AKia    G    T        0      0        2 
   8    chr8_9845837     AOna    G    T        0      0        2 
   8    chr8_9845837     ASom    G    T        0      0        2 
   8    chr8_9845837     HCab    G    T        0      0        2 
   8    chr8_9845837     HPrz    G    T        0      0        2 
   8    chr8_9845837     ZBoe    G    T      0.5      1        2 
   8    chr8_9845837     ZGre    G    T        0      0        2 
   8    chr8_9845837     ZHar    G    T        0      0        2 
   8    chr8_9845837   Sample    G    T        0      0        2 
   8    chr8_9875849     AAsi    C    A        0      0        2 
   8    chr8_9875849     AKia    C    A        0      0        2 
   8    chr8_9875849     AOna    C    A        0      0        2 
   8    chr8_9875849     ASom    C    A        0      0        2 
   8    chr8_9875849     HCab    C    A        0      0        2 
   8    chr8_9875849     HPrz    C    A        0      0        2 
   8    chr8_9875849     ZBoe    C    A        0      0        2 
   8    chr8_9875849     ZGre    C    A        0      0        2 
   8    chr8_9875849     ZHar    C    A        1      2        2 
   8    chr8_9875849   Sample    C    A        0      0        2 
   8    chr8_9884449     AAsi    T    G        0      0        2 
   8    chr8_9884449     AKia    T    G        0      0        2 
   8    chr8_9884449     AOna    T    G        0      0        2 
   8    chr8_9884449     ASom    T    G        0      0        2 
   8    chr8_9884449     HCab    T    G        1      2        2 
   8    chr8_9884449     HPrz    T    G        1      2        2 
   8    chr8_9884449     ZBoe    T    G        0      0        2 
   8    chr8_9884449     ZGre    T    G        0      0        2 
   8    chr8_9884449     ZHar    T    G        0      0        2 
   8    chr8_9884449   Sample    T    G        1      2        2 
   8    chr8_9901237     AAsi    G    C        0      0        2 
   8    chr8_9901237     AKia    G    C        0      0        2 
   8    chr8_9901237     AOna    G    C        0      0        2 
   8    chr8_9901237     ASom    G    C        0      0        2 
   8    chr8_9901237     HCab    G    C        0      0        2 
   8    chr8_9901237     HPrz    G    C        0      0        2 
   8    chr8_9901237     ZBoe    G    C        0      0        2 
   8    chr8_9901237     ZGre    G    C      0.5      1        2 
   8    chr8_9901237     ZHar    G    C        0      0        2 
   8    chr8_9901237   Sample    G    C        0      0        2 
   8    chr8_9908483     AAsi    C    A        0      0        2 
   8    chr8_9908483     AKia    C    A        0      0        2 
   8    chr8_9908483     AOna    C    A        0      0        2 
   8    chr8_9908483     ASom    C    A        0      0        2 
   8    chr8_9908483     HCab    C    A        1      2        2 
   8    chr8_9908483     HPrz    C    A        1      2        2 
   8    chr8_9908483     ZBoe    C    A        0      0        2 
   8    chr8_9908483     ZGre    C    A        0      0        2 
   8    chr8_9908483     ZHar    C    A        0      0        2 
   8    chr8_9908483   Sample    C    A        1      2        2 
   8    chr8_9933392     AAsi    A    C        1      2        2 
   8    chr8_9933392     AKia    A    C        0      0        2 
   8    chr8_9933392     AOna    A    C        0      0        2 
   8    chr8_9933392     ASom    A    C        1      2        2 
   8    chr8_9933392     HCab    A    C        0      0        2 
   8    chr8_9933392     HPrz    A    C        0      0        2 
   8    chr8_9933392     ZBoe    A    C        0      0        2 
   8    chr8_9933392     ZGre    A    C        0      0        2 
   8    chr8_9933392     ZHar    A    C        0      0        2 
   8    chr8_9933392   Sample    A    C        0      0        2 
   8    chr8_9935779     AAsi    T    G        0      0        2 
   8    chr8_9935779     AKia    T    G        0      0        2 
   8    chr8_9935779     AOna    T    G        0      0        2 
   8    chr8_9935779     ASom    T    G        0      0        2 
   8    chr8_9935779     HCab    T    G        1      2        2 
   8    chr8_9935779     HPrz    T    G        1      2        2 
   8    chr8_9935779     ZBoe    T    G        0      0        2 
   8    chr8_9935779     ZGre    T    G        0      0        2 
   8    chr8_9935779     ZHar    T    G        0      0        2 
   8    chr8_9935779   Sample    T    G        1      2        2 
   8    chr8_9943258     AAsi    C    A        0      0        2 
   8    chr8_9943258     AKia    C    A        0      0        2 
   8    chr8_9943258     AOna    C    A        0      0        2 
   8    chr8_9943258     ASom    C    A        0      0        2 
   8    chr8_9943258     HCab    C    A        0      0        2 
   8    chr8_9943258     HPrz    C    A        0      0        2 
   8    chr8_9943258     ZBoe    C    A        1      2        2 
   8    chr8_9943258     ZGre    C    A        0      0        2 
   8    chr8_9943258     ZHar    C    A        0      0        2 
   8    chr8_9943258   Sample    C    A        0      0        2 
   8    chr8_9944395     AAsi    G    C        0      0        2 
   8    chr8_9944395     AKia    G    C        0      0        2 
   8    chr8_9944395     AOna    G    C        0      0        2 
   8    chr8_9944395     ASom    G    C        0      0        2 
   8    chr8_9944395     HCab    G    C        0      0        2 
   8    chr8_9944395     HPrz    G    C        0      0        2 
   8    chr8_9944395     ZBoe    G    C        1      2        2 
   8    chr8_9944395     ZGre    G    C        0      0        2 
   8    chr8_9944395     ZHar    G    C        0      0        2 
   8    chr8_9944395   Sample    G    C        0      0        2 
   8    chr8_9946545     AAsi    C    A        0      0        2 
   8    chr8_9946545     AKia    C    A        0      0        2 
   8    chr8_9946545     AOna    C    A        0      0        2 
   8    chr8_9946545     ASom    C    A        0      0        2 
   8    chr8_9946545     HCab    C    A        0      0        2 
   8    chr8_9946545     HPrz    C    A        0      0        2 
   8    chr8_9946545     ZBoe    C    A        1      2        2 
   8    chr8_9946545     ZGre    C    A        0      0        2 
   8    chr8_9946545     ZHar    C    A        0      0        2 
   8    chr8_9946545   Sample    C    A        0      0        2 
   8    chr8_9956277     AAsi    G    C        0      0        2 
   8    chr8_9956277     AKia    G    C        0      0        2 
   8    chr8_9956277     AOna    G    C        0      0        2 
   8    chr8_9956277     ASom    G    C        0      0        2 
   8    chr8_9956277     HCab    G    C        0      0        2 
   8    chr8_9956277     HPrz    G    C        0      0        2 
   8    chr8_9956277     ZBoe    G    C        0      0        2 
   8    chr8_9956277     ZGre    G    C        1      2        2 
   8    chr8_9956277     ZHar    G    C        0      0        2 
   8    chr8_9956277   Sample    G    C        0      0        2 
   8    chr8_9969200     AAsi    C    A        0      0        2 
   8    chr8_9969200     AKia    C    A        1      2        2 
   8    chr8_9969200     AOna    C    A        1      2        2 
   8    chr8_9969200     ASom    C    A        0      0        2 
   8    chr8_9969200     HCab    C    A        0      0        2 
   8    chr8_9969200     HPrz    C    A        0      0        2 
   8    chr8_9969200     ZBoe    C    A        0      0        2 
   8    chr8_9969200     ZGre    C    A        0      0        2 
   8    chr8_9969200     ZHar    C    A        0      0        2 
   8    chr8_9969200   Sample    C    A        0      0        2 
   8    chr8_9970459     AAsi    G    C        0      0        2 
   8    chr8_9970459     AKia    G    C        0      0        2 
   8    chr8_9970459     AOna    G    C        0      0        2 
   8    chr8_9970459     ASom    G    C        0      0        2 
   8    chr8_9970459     HCab    G    C        0      0        2 
   8    chr8_9970459     HPrz    G    C        0      0        2 
   8    chr8_9970459     ZBoe    G    C        0      0        2 
   8    chr8_9970459     ZGre    G    C      0.5      1        2 
   8    chr8_9970459     ZHar    G    C        0      0        2 
   8    chr8_9970459   Sample    G    C        0      0        2 
   8    chr8_9974658     AAsi    C    G        0      0        2 
   8    chr8_9974658     AKia    C    G        0      0        2 
   8    chr8_9974658     AOna    C    G      0.5      1        2 
   8    chr8_9974658     ASom    C    G        0      0        2 
   8    chr8_9974658     HCab    C    G        0      0        2 
   8    chr8_9974658     HPrz    C    G        0      0        2 
   8    chr8_9974658     ZBoe    C    G        0      0        2 
   8    chr8_9974658     ZGre    C    G        0      0        2 
   8    chr8_9974658     ZHar    C    G        0      0        2 
   8    chr8_9974658   Sample    C    G        0      0        2 
   8    chr8_9983053     AAsi    G    T        0      0        2 
   8    chr8_9983053     AKia    G    T        0      0        2 
   8    chr8_9983053     AOna    G    T        0      0        2 
   8    chr8_9983053     ASom    G    T        0      0        2 
   8    chr8_9983053     HCab    G    T        1      2        2 
   8    chr8_9983053     HPrz    G    T        1      2        2 
   8    chr8_9983053     ZBoe    G    T        0      0        2 
   8    chr8_9983053     ZGre    G    T        0      0        2 
   8    chr8_9983053     ZHar    G    T        0      0        2 
   8    chr8_9983053   Sample    G    T        1      2        2 
   8   chr8_10018284     AAsi    T    A        0      0        2 
   8   chr8_10018284     AKia    T    A        0      0        2 
   8   chr8_10018284     AOna    T    A        0      0        2 
   8   chr8_10018284     ASom    T    A        0      0        2 
   8   chr8_10018284     HCab    T    A        1      2        2 
   8   chr8_10018284     HPrz    T    A      0.5      1        2 
   8   chr8_10018284     ZBoe    T    A        0      0        2 
   8   chr8_10018284     ZGre    T    A        0      0        2 
   8   chr8_10018284     ZHar    T    A        0      0        2 
   8   chr8_10018284   Sample    T    A        1      2        2 
   8   chr8_10019002     AAsi    G    T        0      0        2 
   8   chr8_10019002     AKia    G    T        0      0        2 
   8   chr8_10019002     AOna    G    T        0      0        2 
   8   chr8_10019002     ASom    G    T        0      0        2 
   8   chr8_10019002     HCab    G    T        0      0        2 
   8   chr8_10019002     HPrz    G    T        0      0        2 
   8   chr8_10019002     ZBoe    G    T        0      0        2 
   8   chr8_10019002     ZGre    G    T        0      0        2 
   8   chr8_10019002     ZHar    G    T        1      2        2 
   8   chr8_10019002   Sample    G    T        0      0        2 
   8   chr8_10021450     AAsi    C    A        0      0        2 
   8   chr8_10021450     AKia    C    A        0      0        2 
   8   chr8_10021450     AOna    C    A        0      0        2 
   8   chr8_10021450     ASom    C    A        0      0        2 
   8   chr8_10021450     HCab    C    A        0      0        2 
   8   chr8_10021450     HPrz    C    A        0      0        2 
   8   chr8_10021450     ZBoe    C    A        0      0        2 
   8   chr8_10021450     ZGre    C    A      0.5      1        2 
   8   chr8_10021450     ZHar    C    A        0      0        2 
   8   chr8_10021450   Sample    C    A        0      0        2 
   8   chr8_10024728     AAsi    C    G        0      0        2 
   8   chr8_10024728     AKia    C    G        0      0        2 
   8   chr8_10024728     AOna    C    G        1      2        2 
   8   chr8_10024728     ASom    C    G        0      0        2 
   8   chr8_10024728     HCab    C    G        1      2        2 
   8   chr8_10024728     HPrz    C    G        1      2        2 
   8   chr8_10024728     ZBoe    C    G        0      0        2 
   8   chr8_10024728     ZGre    C    G        0      0        2 
   8   chr8_10024728     ZHar    C    G        0      0        2 
   8   chr8_10024728   Sample    C    G        1      2        2 
   8   chr8_10029207     AAsi    A    C        0      0        2 
   8   chr8_10029207     AKia    A    C        0      0        2 
   8   chr8_10029207     AOna    A    C        0      0        2 
   8   chr8_10029207     ASom    A    C        0      0        2 
   8   chr8_10029207     HCab    A    C        1      2        2 
   8   chr8_10029207     HPrz    A    C        1      2        2 
   8   chr8_10029207     ZBoe    A    C        0      0        2 
   8   chr8_10029207     ZGre    A    C        0      0        2 
   8   chr8_10029207     ZHar    A    C        0      0        2 
   8   chr8_10029207   Sample    A    C        1      2        2 
   8   chr8_10036786     AAsi    C    A        0      0        2 
   8   chr8_10036786     AKia    C    A        0      0        2 
   8   chr8_10036786     AOna    C    A        0      0        2 
   8   chr8_10036786     ASom    C    A        0      0        2 
   8   chr8_10036786     HCab    C    A        1      2        2 
   8   chr8_10036786     HPrz    C    A        1      2        2 
   8   chr8_10036786     ZBoe    C    A        0      0        2 
   8   chr8_10036786     ZGre    C    A        0      0        2 
   8   chr8_10036786     ZHar    C    A        0      0        2 
   8   chr8_10036786   Sample    C    A        1      2        2 
   8   chr8_10039327     AAsi    T    A        0      0        2 
   8   chr8_10039327     AKia    T    A        0      0        2 
   8   chr8_10039327     AOna    T    A        0      0        2 
   8   chr8_10039327     ASom    T    A        0      0        2 
   8   chr8_10039327     HCab    T    A        0      0        2 
   8   chr8_10039327     HPrz    T    A        0      0        2 
   8   chr8_10039327     ZBoe    T    A        0      0        2 
   8   chr8_10039327     ZGre    T    A        1      2        2 
   8   chr8_10039327     ZHar    T    A        0      0        2 
   8   chr8_10039327   Sample    T    A        0      0        2 
   8   chr8_10056456     AAsi    T    G        0      0        2 
   8   chr8_10056456     AKia    T    G        0      0        2 
   8   chr8_10056456     AOna    T    G        0      0        2 
   8   chr8_10056456     ASom    T    G        0      0        2 
   8   chr8_10056456     HCab    T    G        1      2        2 
   8   chr8_10056456     HPrz    T    G        1      2        2 
   8   chr8_10056456     ZBoe    T    G        0      0        2 
   8   chr8_10056456     ZGre    T    G        0      0        2 
   8   chr8_10056456     ZHar    T    G        0      0        2 
   8   chr8_10056456   Sample    T    G        1      2        2 
   8   chr8_10057023     AAsi    C    G        0      0        2 
   8   chr8_10057023     AKia    C    G        0      0        2 
   8   chr8_10057023     AOna    C    G        0      0        2 
   8   chr8_10057023     ASom    C    G        0      0        2 
   8   chr8_10057023     HCab    C    G        0      0        2 
   8   chr8_10057023     HPrz    C    G        0      0        2 
   8   chr8_10057023     ZBoe    C    G        0      0        2 
   8   chr8_10057023     ZGre    C    G        0      0        2 
   8   chr8_10057023     ZHar    C    G        1      2        2 
   8   chr8_10057023   Sample    C    G        0      0        2 
   8   chr8_10062303     AAsi    G    C        0      0        2 
   8   chr8_10062303     AKia    G    C        0      0        2 
   8   chr8_10062303     AOna    G    C        0      0        2 
   8   chr8_10062303     ASom    G    C        0      0        2 
   8   chr8_10062303     HCab    G    C        0      0        2 
   8   chr8_10062303     HPrz    G    C        0      0        2 
   8   chr8_10062303     ZBoe    G    C        0      0        2 
   8   chr8_10062303     ZGre    G    C      0.5      1        2 
   8   chr8_10062303     ZHar    G    C        0      0        2 
   8   chr8_10062303   Sample    G    C        0      0        2 
   8   chr8_10063616     AAsi    T    A        0      0        2 
   8   chr8_10063616     AKia    T    A        0      0        2 
   8   chr8_10063616     AOna    T    A        0      0        2 
   8   chr8_10063616     ASom    T    A        0      0        2 
   8   chr8_10063616     HCab    T    A        1      2        2 
   8   chr8_10063616     HPrz    T    A        1      2        2 
   8   chr8_10063616     ZBoe    T    A        0      0        2 
   8   chr8_10063616     ZGre    T    A        0      0        2 
   8   chr8_10063616     ZHar    T    A        0      0        2 
   8   chr8_10063616   Sample    T    A        1      2        2 
   8   chr8_10066356     AAsi    A    C        0      0        2 
   8   chr8_10066356     AKia    A    C        0      0        2 
   8   chr8_10066356     AOna    A    C        0      0        2 
   8   chr8_10066356     ASom    A    C        0      0        2 
   8   chr8_10066356     HCab    A    C        0      0        2 
   8   chr8_10066356     HPrz    A    C        0      0        2 
   8   chr8_10066356     ZBoe    A    C        0      0        2 
   8   chr8_10066356     ZGre    A    C        1      2        2 
   8   chr8_10066356     ZHar    A    C        0      0        2 
   8   chr8_10066356   Sample    A    C        0      0        2 
   8   chr8_10073002     AAsi    A    C        0      0        2 
   8   chr8_10073002     AKia    A    C        0      0        2 
   8   chr8_10073002     AOna    A    C        0      0        2 
   8   chr8_10073002     ASom    A    C        0      0        2 
   8   chr8_10073002     HCab    A    C      0.5      1        2 
   8   chr8_10073002     HPrz    A    C      0.5      1        2 
   8   chr8_10073002     ZBoe    A    C        0      0        2 
   8   chr8_10073002     ZGre    A    C        0      0        2 
   8   chr8_10073002     ZHar    A    C        0      0        2 
   8   chr8_10073002   Sample    A    C        0      0        2 
   8   chr8_10108320     AAsi    G    T        0      0        2 
   8   chr8_10108320     AKia    G    T        0      0        2 
   8   chr8_10108320     AOna    G    T        0      0        2 
   8   chr8_10108320     ASom    G    T        0      0        2 
   8   chr8_10108320     HCab    G    T        0      0        2 
   8   chr8_10108320     HPrz    G    T        0      0        2 
   8   chr8_10108320     ZBoe    G    T      0.5      1        2 
   8   chr8_10108320     ZGre    G    T        0      0        2 
   8   chr8_10108320     ZHar    G    T        0      0        2 
   8   chr8_10108320   Sample    G    T        0      0        2 
   8   chr8_10114250     AAsi    T    A        0      0        2 
   8   chr8_10114250     AKia    T    A        0      0        2 
   8   chr8_10114250     AOna    T    A      0.5      1        2 
   8   chr8_10114250     ASom    T    A        0      0        2 
   8   chr8_10114250     HCab    T    A        0      0        2 
   8   chr8_10114250     HPrz    T    A        0      0        2 
   8   chr8_10114250     ZBoe    T    A        0      0        2 
   8   chr8_10114250     ZGre    T    A        0      0        2 
   8   chr8_10114250     ZHar    T    A        0      0        2 
   8   chr8_10114250   Sample    T    A        0      0        2 
   8   chr8_10118000     AAsi    A    C        0      0        2 
   8   chr8_10118000     AKia    A    C        0      0        2 
   8   chr8_10118000     AOna    A    C        0      0        2 
   8   chr8_10118000     ASom    A    C        0      0        2 
   8   chr8_10118000     HCab    A    C        0      0        2 
   8   chr8_10118000     HPrz    A    C        1      2        2 
   8   chr8_10118000     ZBoe    A    C        0      0        2 
   8   chr8_10118000     ZGre    A    C        0      0        2 
   8   chr8_10118000     ZHar    A    C        0      0        2 
   8   chr8_10118000   Sample    A    C        1      2        2 
   8   chr8_10131244     AAsi    T    A        0      0        2 
   8   chr8_10131244     AKia    T    A        1      2        2 
   8   chr8_10131244     AOna    T    A      0.5      1        2 
   8   chr8_10131244     ASom    T    A        0      0        2 
   8   chr8_10131244     HCab    T    A        0      0        2 
   8   chr8_10131244     HPrz    T    A        0      0        2 
   8   chr8_10131244     ZBoe    T    A        0      0        2 
   8   chr8_10131244     ZGre    T    A        0      0        2 
   8   chr8_10131244     ZHar    T    A        0      0        2 
   8   chr8_10131244   Sample    T    A        0      0        2 
   8   chr8_10138824     AAsi    G    C        0      0        2 
   8   chr8_10138824     AKia    G    C        0      0        2 
   8   chr8_10138824     AOna    G    C        0      0        2 
   8   chr8_10138824     ASom    G    C        0      0        2 
   8   chr8_10138824     HCab    G    C        1      2        2 
   8   chr8_10138824     HPrz    G    C        1      2        2 
   8   chr8_10138824     ZBoe    G    C        0      0        2 
   8   chr8_10138824     ZGre    G    C        0      0        2 
   8   chr8_10138824     ZHar    G    C        0      0        2 
   8   chr8_10138824   Sample    G    C        1      2        2 
   8   chr8_10149925     AAsi    T    G        0      0        2 
   8   chr8_10149925     AKia    T    G        0      0        2 
   8   chr8_10149925     AOna    T    G        0      0        2 
   8   chr8_10149925     ASom    T    G        0      0        2 
   8   chr8_10149925     HCab    T    G        1      2        2 
   8   chr8_10149925     HPrz    T    G        1      2        2 
   8   chr8_10149925     ZBoe    T    G        0      0        2 
   8   chr8_10149925     ZGre    T    G        0      0        2 
   8   chr8_10149925     ZHar    T    G        0      0        2 
   8   chr8_10149925   Sample    T    G        1      2        2 
   8   chr8_10168221     AAsi    A    C        0      0        2 
   8   chr8_10168221     AKia    A    C        0      0        2 
   8   chr8_10168221     AOna    A    C        0      0        2 
   8   chr8_10168221     ASom    A    C        0      0        2 
   8   chr8_10168221     HCab    A    C        1      2        2 
   8   chr8_10168221     HPrz    A    C        1      2        2 
   8   chr8_10168221     ZBoe    A    C        0      0        2 
   8   chr8_10168221     ZGre    A    C        0      0        2 
   8   chr8_10168221     ZHar    A    C        0      0        2 
   8   chr8_10168221   Sample    A    C        1      2        2 
   8   chr8_10190445     AAsi    T    G        1      2        2 
   8   chr8_10190445     AKia    T    G        0      0        2 
   8   chr8_10190445     AOna    T    G        0      0        2 
   8   chr8_10190445     ASom    T    G        1      2        2 
   8   chr8_10190445     HCab    T    G        0      0        2 
   8   chr8_10190445     HPrz    T    G        0      0        2 
   8   chr8_10190445     ZBoe    T    G      0.5      1        2 
   8   chr8_10190445     ZGre    T    G        0      0        2 
   8   chr8_10190445     ZHar    T    G        0      0        2 
   8   chr8_10190445   Sample    T    G        0      0        2 
   8   chr8_10207008     AAsi    G    C        0      0        2 
   8   chr8_10207008     AKia    G    C        0      0        2 
   8   chr8_10207008     AOna    G    C        0      0        2 
   8   chr8_10207008     ASom    G    C        0      0        2 
   8   chr8_10207008     HCab    G    C        0      0        2 
   8   chr8_10207008     HPrz    G    C        0      0        2 
   8   chr8_10207008     ZBoe    G    C        0      0        2 
   8   chr8_10207008     ZGre    G    C        0      0        2 
   8   chr8_10207008     ZHar    G    C      0.5      1        2 
   8   chr8_10207008   Sample    G    C        0      0        2 
   8   chr8_10210729     AAsi    G    T        0      0        2 
   8   chr8_10210729     AKia    G    T        0      0        2 
   8   chr8_10210729     AOna    G    T        0      0        2 
   8   chr8_10210729     ASom    G    T        0      0        2 
   8   chr8_10210729     HCab    G    T        0      0        2 
   8   chr8_10210729     HPrz    G    T        0      0        2 
   8   chr8_10210729     ZBoe    G    T        0      0        2 
   8   chr8_10210729     ZGre    G    T        1      2        2 
   8   chr8_10210729     ZHar    G    T        0      0        2 
   8   chr8_10210729   Sample    G    T        0      0        2 
   8   chr8_10216767     AAsi    A    T        0      0        2 
   8   chr8_10216767     AKia    A    T        0      0        2 
   8   chr8_10216767     AOna    A    T        0      0        2 
   8   chr8_10216767     ASom    A    T        0      0        2 
   8   chr8_10216767     HCab    A    T        0      0        2 
   8   chr8_10216767     HPrz    A    T        0      0        2 
   8   chr8_10216767     ZBoe    A    T        0      0        2 
   8   chr8_10216767     ZGre    A    T        0      0        2 
   8   chr8_10216767     ZHar    A    T        1      2        2 
   8   chr8_10216767   Sample    A    T        0      0        2 
   8   chr8_10217720     AAsi    C    G        0      0        2 
   8   chr8_10217720     AKia    C    G        0      0        2 
   8   chr8_10217720     AOna    C    G        0      0        2 
   8   chr8_10217720     ASom    C    G        1      2        2 
   8   chr8_10217720     HCab    C    G        0      0        2 
   8   chr8_10217720     HPrz    C    G        0      0        2 
   8   chr8_10217720     ZBoe    C    G        0      0        2 
   8   chr8_10217720     ZGre    C    G        0      0        2 
   8   chr8_10217720     ZHar    C    G        0      0        2 
   8   chr8_10217720   Sample    C    G        0      0        2 
   8   chr8_10222816     AAsi    A    T        0      0        2 
   8   chr8_10222816     AKia    A    T        0      0        2 
   8   chr8_10222816     AOna    A    T        0      0        2 
   8   chr8_10222816     ASom    A    T        0      0        2 
   8   chr8_10222816     HCab    A    T        1      2        2 
   8   chr8_10222816     HPrz    A    T        0      0        2 
   8   chr8_10222816     ZBoe    A    T        0      0        2 
   8   chr8_10222816     ZGre    A    T        0      0        2 
   8   chr8_10222816     ZHar    A    T        0      0        2 
   8   chr8_10222816   Sample    A    T        0      0        2 
   8   chr8_10222927     AAsi    T    G        0      0        2 
   8   chr8_10222927     AKia    T    G        0      0        2 
   8   chr8_10222927     AOna    T    G        0      0        2 
   8   chr8_10222927     ASom    T    G        0      0        2 
   8   chr8_10222927     HCab    T    G        0      0        2 
   8   chr8_10222927     HPrz    T    G        0      0        2 
   8   chr8_10222927     ZBoe    T    G        1      2        2 
   8   chr8_10222927     ZGre    T    G        0      0        2 
   8   chr8_10222927     ZHar    T    G        1      2        2 
   8   chr8_10222927   Sample    T    G        0      0        2 
   8   chr8_10224534     AAsi    C    A        0      0        2 
   8   chr8_10224534     AKia    C    A        0      0        2 
   8   chr8_10224534     AOna    C    A        0      0        2 
   8   chr8_10224534     ASom    C    A        0      0        2 
   8   chr8_10224534     HCab    C    A        0      0        2 
   8   chr8_10224534     HPrz    C    A        0      0        2 
   8   chr8_10224534     ZBoe    C    A        0      0        2 
   8   chr8_10224534     ZGre    C    A        1      2        2 
   8   chr8_10224534     ZHar    C    A        0      0        2 
   8   chr8_10224534   Sample    C    A        0      0        2 
   8   chr8_10232010     AAsi    A    T        0      0        2 
   8   chr8_10232010     AKia    A    T        0      0        2 
   8   chr8_10232010     AOna    A    T        0      0        2 
   8   chr8_10232010     ASom    A    T        0      0        2 
   8   chr8_10232010     HCab    A    T        0      0        2 
   8   chr8_10232010     HPrz    A    T        0      0        2 
   8   chr8_10232010     ZBoe    A    T        0      0        2 
   8   chr8_10232010     ZGre    A    T        0      0        2 
   8   chr8_10232010     ZHar    A    T        1      2        2 
   8   chr8_10232010   Sample    A    T        0      0        2 
   8   chr8_10243172     AAsi    T    G      0.5      1        2 
   8   chr8_10243172     AKia    T    G        0      0        2 
   8   chr8_10243172     AOna    T    G        0      0        2 
   8   chr8_10243172     ASom    T    G        0      0        2 
   8   chr8_10243172     HCab    T    G        0      0        2 
   8   chr8_10243172     HPrz    T    G        0      0        2 
   8   chr8_10243172     ZBoe    T    G        0      0        2 
   8   chr8_10243172     ZGre    T    G        0      0        2 
   8   chr8_10243172     ZHar    T    G        0      0        2 
   8   chr8_10243172   Sample    T    G        0      0        2 
   8   chr8_10265358     AAsi    C    A        0      0        2 
   8   chr8_10265358     AKia    C    A        0      0        2 
   8   chr8_10265358     AOna    C    A        0      0        2 
   8   chr8_10265358     ASom    C    A      0.5      1        2 
   8   chr8_10265358     HCab    C    A        0      0        2 
   8   chr8_10265358     HPrz    C    A        0      0        2 
   8   chr8_10265358     ZBoe    C    A        0      0        2 
   8   chr8_10265358     ZGre    C    A        0      0        2 
   8   chr8_10265358     ZHar    C    A        0      0        2 
   8   chr8_10265358   Sample    C    A        0      0        2 
   8   chr8_10273486     AAsi    G    C        0      0        2 
   8   chr8_10273486     AKia    G    C        0      0        2 
   8   chr8_10273486     AOna    G    C        0      0        2 
   8   chr8_10273486     ASom    G    C        0      0        2 
   8   chr8_10273486     HCab    G    C        0      0        2 
   8   chr8_10273486     HPrz    G    C        0      0        2 
   8   chr8_10273486     ZBoe    G    C      0.5      1        2 
   8   chr8_10273486     ZGre    G    C        0      0        2 
   8   chr8_10273486     ZHar    G    C        0      0        2 
   8   chr8_10273486   Sample    G    C        0      0        2 
   8   chr8_10276628     AAsi    T    G        0      0        2 
   8   chr8_10276628     AKia    T    G        0      0        2 
   8   chr8_10276628     AOna    T    G        0      0        2 
   8   chr8_10276628     ASom    T    G        0      0        2 
   8   chr8_10276628     HCab    T    G        1      2        2 
   8   chr8_10276628     HPrz    T    G        1      2        2 
   8   chr8_10276628     ZBoe    T    G        0      0        2 
   8   chr8_10276628     ZGre    T    G        0      0        2 
   8   chr8_10276628     ZHar    T    G        0      0        2 
   8   chr8_10276628   Sample    T    G        1      2        2 
   8   chr8_10298303     AAsi    A    T        0      0        2 
   8   chr8_10298303     AKia    A    T        0      0        2 
   8   chr8_10298303     AOna    A    T        0      0        2 
   8   chr8_10298303     ASom    A    T        0      0        2 
   8   chr8_10298303     HCab    A    T      0.5      1        2 
   8   chr8_10298303     HPrz    A    T        0      0        2 
   8   chr8_10298303     ZBoe    A    T        0      0        2 
   8   chr8_10298303     ZGre    A    T        0      0        2 
   8   chr8_10298303     ZHar    A    T        0      0        2 
   8   chr8_10298303   Sample    A    T        0      0        2 
   8   chr8_10318639     AAsi    T    G        0      0        2 
   8   chr8_10318639     AKia    T    G        0      0        2 
   8   chr8_10318639     AOna    T    G        0      0        2 
   8   chr8_10318639     ASom    T    G        0      0        2 
   8   chr8_10318639     HCab    T    G        1      2        2 
   8   chr8_10318639     HPrz    T    G        1      2        2 
   8   chr8_10318639     ZBoe    T    G        0      0        2 
   8   chr8_10318639     ZGre    T    G        0      0        2 
   8   chr8_10318639     ZHar    T    G        0      0        2 
   8   chr8_10318639   Sample    T    G        1      2        2 
   8   chr8_10326143     AAsi    C    G        0      0        2 
   8   chr8_10326143     AKia    C    G        0      0        2 
   8   chr8_10326143     AOna    C    G        0      0        2 
   8   chr8_10326143     ASom    C    G        0      0        2 
   8   chr8_10326143     HCab    C    G        1      2        2 
   8   chr8_10326143     HPrz    C    G        1      2        2 
   8   chr8_10326143     ZBoe    C    G        0      0        2 
   8   chr8_10326143     ZGre    C    G        0      0        2 
   8   chr8_10326143     ZHar    C    G        0      0        2 
   8   chr8_10326143   Sample    C    G        1      2        2 
   8   chr8_10350499     AAsi    T    A        0      0        2 
   8   chr8_10350499     AKia    T    A        0      0        2 
   8   chr8_10350499     AOna    T    A        0      0        2 
   8   chr8_10350499     ASom    T    A        0      0        2 
   8   chr8_10350499     HCab    T    A        1      2        2 
   8   chr8_10350499     HPrz    T    A        1      2        2 
   8   chr8_10350499     ZBoe    T    A        0      0        2 
   8   chr8_10350499     ZGre    T    A        0      0        2 
   8   chr8_10350499     ZHar    T    A        0      0        2 
   8   chr8_10350499   Sample    T    A        1      2        2 
   8   chr8_10354920     AAsi    T    G        0      0        2 
   8   chr8_10354920     AKia    T    G        0      0        2 
   8   chr8_10354920     AOna    T    G        0      0        2 
   8   chr8_10354920     ASom    T    G        0      0        2 
   8   chr8_10354920     HCab    T    G        0      0        2 
   8   chr8_10354920     HPrz    T    G        0      0        2 
   8   chr8_10354920     ZBoe    T    G        0      0        2 
   8   chr8_10354920     ZGre    T    G        1      2        2 
   8   chr8_10354920     ZHar    T    G        0      0        2 
   8   chr8_10354920   Sample    T    G        0      0        2 
   8   chr8_10354966     AAsi    A    C        0      0        2 
   8   chr8_10354966     AKia    A    C      0.5      1        2 
   8   chr8_10354966     AOna    A    C        0      0        2 
   8   chr8_10354966     ASom    A    C        0      0        2 
   8   chr8_10354966     HCab    A    C        0      0        2 
   8   chr8_10354966     HPrz    A    C        0      0        2 
   8   chr8_10354966     ZBoe    A    C        0      0        2 
   8   chr8_10354966     ZGre    A    C        0      0        2 
   8   chr8_10354966     ZHar    A    C        0      0        2 
   8   chr8_10354966   Sample    A    C        0      0        2 
   8   chr8_10362617     AAsi    A    T        0      0        2 
   8   chr8_10362617     AKia    A    T        0      0        2 
   8   chr8_10362617     AOna    A    T        0      0        2 
   8   chr8_10362617     ASom    A    T        0      0        2 
   8   chr8_10362617     HCab    A    T        0      0        2 
   8   chr8_10362617     HPrz    A    T        0      0        2 
   8   chr8_10362617     ZBoe    A    T        0      0        2 
   8   chr8_10362617     ZGre    A    T      0.5      1        2 
   8   chr8_10362617     ZHar    A    T        0      0        2 
   8   chr8_10362617   Sample    A    T        0      0        2 
   8   chr8_10365735     AAsi    C    A        0      0        2 
   8   chr8_10365735     AKia    C    A        0      0        2 
   8   chr8_10365735     AOna    C    A      0.5      1        2 
   8   chr8_10365735     ASom    C    A        0      0        2 
   8   chr8_10365735     HCab    C    A        0      0        2 
   8   chr8_10365735     HPrz    C    A        0      0        2 
   8   chr8_10365735     ZBoe    C    A        0      0        2 
   8   chr8_10365735     ZGre    C    A        0      0        2 
   8   chr8_10365735     ZHar    C    A        0      0        2 
   8   chr8_10365735   Sample    C    A        0      0        2 
   8   chr8_10372822     AAsi    C    G        0      0        2 
   8   chr8_10372822     AKia    C    G        0      0        2 
   8   chr8_10372822     AOna    C    G        0      0        2 
   8   chr8_10372822     ASom    C    G        0      0        2 
   8   chr8_10372822     HCab    C    G        0      0        2 
   8   chr8_10372822     HPrz    C    G        0      0        2 
   8   chr8_10372822     ZBoe    C    G      0.5      1        2 
   8   chr8_10372822     ZGre    C    G        0      0        2 
   8   chr8_10372822     ZHar    C    G        0      0        2 
   8   chr8_10372822   Sample    C    G        0      0        2 
   8   chr8_10393515     AAsi    A    C        0      0        2 
   8   chr8_10393515     AKia    A    C        0      0        2 
   8   chr8_10393515     AOna    A    C        0      0        2 
   8   chr8_10393515     ASom    A    C        0      0        2 
   8   chr8_10393515     HCab    A    C        0      0        2 
   8   chr8_10393515     HPrz    A    C        0      0        2 
   8   chr8_10393515     ZBoe    A    C        0      0        2 
   8   chr8_10393515     ZGre    A    C      0.5      1        2 
   8   chr8_10393515     ZHar    A    C        0      0        2 
   8   chr8_10393515   Sample    A    C        0      0        2 
   8   chr8_10399791     AAsi    T    A        0      0        2 
   8   chr8_10399791     AKia    T    A        0      0        2 
   8   chr8_10399791     AOna    T    A        0      0        2 
   8   chr8_10399791     ASom    T    A        0      0        2 
   8   chr8_10399791     HCab    T    A        0      0        2 
   8   chr8_10399791     HPrz    T    A        0      0        2 
   8   chr8_10399791     ZBoe    T    A        0      0        2 
   8   chr8_10399791     ZGre    T    A        1      2        2 
   8   chr8_10399791     ZHar    T    A        0      0        2 
   8   chr8_10399791   Sample    T    A        0      0        2 
   8   chr8_10411955     AAsi    T    G        0      0        2 
   8   chr8_10411955     AKia    T    G        0      0        2 
   8   chr8_10411955     AOna    T    G        0      0        2 
   8   chr8_10411955     ASom    T    G        0      0        2 
   8   chr8_10411955     HCab    T    G        0      0        2 
   8   chr8_10411955     HPrz    T    G        0      0        2 
   8   chr8_10411955     ZBoe    T    G        1      2        2 
   8   chr8_10411955     ZGre    T    G      0.5      1        2 
   8   chr8_10411955     ZHar    T    G        0      0        2 
   8   chr8_10411955   Sample    T    G        0      0        2 
   8   chr8_10417348     AAsi    C    G        0      0        2 
   8   chr8_10417348     AKia    C    G      0.5      1        2 
   8   chr8_10417348     AOna    C    G        0      0        2 
   8   chr8_10417348     ASom    C    G        0      0        2 
   8   chr8_10417348     HCab    C    G        0      0        2 
   8   chr8_10417348     HPrz    C    G        0      0        2 
   8   chr8_10417348     ZBoe    C    G        0      0        2 
   8   chr8_10417348     ZGre    C    G        0      0        2 
   8   chr8_10417348     ZHar    C    G        0      0        2 
   8   chr8_10417348   Sample    C    G        0      0        2 
   8   chr8_10442944     AAsi    C    A        0      0        2 
   8   chr8_10442944     AKia    C    A        0      0        2 
   8   chr8_10442944     AOna    C    A        0      0        2 
   8   chr8_10442944     ASom    C    A        0      0        2 
   8   chr8_10442944     HCab    C    A        1      2        2 
   8   chr8_10442944     HPrz    C    A        1      2        2 
   8   chr8_10442944     ZBoe    C    A        0      0        2 
   8   chr8_10442944     ZGre    C    A        0      0        2 
   8   chr8_10442944     ZHar    C    A        0      0        2 
   8   chr8_10442944   Sample    C    A        1      2        2 
   8   chr8_10448173     AAsi    A    C        0      0        2 
   8   chr8_10448173     AKia    A    C        0      0        2 
   8   chr8_10448173     AOna    A    C        0      0        2 
   8   chr8_10448173     ASom    A    C        0      0        2 
   8   chr8_10448173     HCab    A    C        0      0        2 
   8   chr8_10448173     HPrz    A    C        0      0        2 
   8   chr8_10448173     ZBoe    A    C        1      2        2 
   8   chr8_10448173     ZGre    A    C        0      0        2 
   8   chr8_10448173     ZHar    A    C        0      0        2 
   8   chr8_10448173   Sample    A    C        0      0        2 
   8   chr8_10448479     AAsi    A    C        0      0        2 
   8   chr8_10448479     AKia    A    C        0      0        2 
   8   chr8_10448479     AOna    A    C        0      0        2 
   8   chr8_10448479     ASom    A    C        0      0        2 
   8   chr8_10448479     HCab    A    C      0.5      1        2 
   8   chr8_10448479     HPrz    A    C        0      0        2 
   8   chr8_10448479     ZBoe    A    C        0      0        2 
   8   chr8_10448479     ZGre    A    C        0      0        2 
   8   chr8_10448479     ZHar    A    C        0      0        2 
   8   chr8_10448479   Sample    A    C        0      0        2 
   8   chr8_10466134     AAsi    A    C        0      0        2 
   8   chr8_10466134     AKia    A    C        0      0        2 
   8   chr8_10466134     AOna    A    C        0      0        2 
   8   chr8_10466134     ASom    A    C        0      0        2 
   8   chr8_10466134     HCab    A    C        0      0        2 
   8   chr8_10466134     HPrz    A    C        0      0        2 
   8   chr8_10466134     ZBoe    A    C      0.5      1        2 
   8   chr8_10466134     ZGre    A    C        0      0        2 
   8   chr8_10466134     ZHar    A    C        0      0        2 
   8   chr8_10466134   Sample    A    C        0      0        2 
   8   chr8_10476280     AAsi    T    G        0      0        2 
   8   chr8_10476280     AKia    T    G        0      0        2 
   8   chr8_10476280     AOna    T    G        0      0        2 
   8   chr8_10476280     ASom    T    G        0      0        2 
   8   chr8_10476280     HCab    T    G        1      2        2 
   8   chr8_10476280     HPrz    T    G        1      2        2 
   8   chr8_10476280     ZBoe    T    G        0      0        2 
   8   chr8_10476280     ZGre    T    G        0      0        2 
   8   chr8_10476280     ZHar    T    G        0      0        2 
   8   chr8_10476280   Sample    T    G        1      2        2 
   8   chr8_10491880     AAsi    C    G        0      0        2 
   8   chr8_10491880     AKia    C    G        0      0        2 
   8   chr8_10491880     AOna    C    G        0      0        2 
   8   chr8_10491880     ASom    C    G        0      0        2 
   8   chr8_10491880     HCab    C    G        1      2        2 
   8   chr8_10491880     HPrz    C    G        1      2        2 
   8   chr8_10491880     ZBoe    C    G        0      0        2 
   8   chr8_10491880     ZGre    C    G        0      0        2 
   8   chr8_10491880     ZHar    C    G        0      0        2 
   8   chr8_10491880   Sample    C    G        1      2        2 
   8   chr8_10502866     AAsi    C    G        0      0        2 
   8   chr8_10502866     AKia    C    G        1      2        2 
   8   chr8_10502866     AOna    C    G      0.5      1        2 
   8   chr8_10502866     ASom    C    G        0      0        2 
   8   chr8_10502866     HCab    C    G        0      0        2 
   8   chr8_10502866     HPrz    C    G        0      0        2 
   8   chr8_10502866     ZBoe    C    G        0      0        2 
   8   chr8_10502866     ZGre    C    G        0      0        2 
   8   chr8_10502866     ZHar    C    G        0      0        2 
   8   chr8_10502866   Sample    C    G        0      0        2 
   8   chr8_10521608     AAsi    C    A        0      0        2 
   8   chr8_10521608     AKia    C    A        0      0        2 
   8   chr8_10521608     AOna    C    A        0      0        2 
   8   chr8_10521608     ASom    C    A        0      0        2 
   8   chr8_10521608     HCab    C    A        1      2        2 
   8   chr8_10521608     HPrz    C    A        1      2        2 
   8   chr8_10521608     ZBoe    C    A        0      0        2 
   8   chr8_10521608     ZGre    C    A        0      0        2 
   8   chr8_10521608     ZHar    C    A        0      0        2 
   8   chr8_10521608   Sample    C    A        1      2        2 
   8   chr8_10538552     AAsi    G    C        0      0        2 
   8   chr8_10538552     AKia    G    C        0      0        2 
   8   chr8_10538552     AOna    G    C        0      0        2 
   8   chr8_10538552     ASom    G    C      0.5      1        2 
   8   chr8_10538552     HCab    G    C        0      0        2 
   8   chr8_10538552     HPrz    G    C        0      0        2 
   8   chr8_10538552     ZBoe    G    C        0      0        2 
   8   chr8_10538552     ZGre    G    C        0      0        2 
   8   chr8_10538552     ZHar    G    C        0      0        2 
   8   chr8_10538552   Sample    G    C        0      0        2 
   8   chr8_10547521     AAsi    C    G        1      2        2 
   8   chr8_10547521     AKia    C    G        0      0        2 
   8   chr8_10547521     AOna    C    G        0      0        2 
   8   chr8_10547521     ASom    C    G      0.5      1        2 
   8   chr8_10547521     HCab    C    G        0      0        2 
   8   chr8_10547521     HPrz    C    G        0      0        2 
   8   chr8_10547521     ZBoe    C    G        0      0        2 
   8   chr8_10547521     ZGre    C    G        0      0        2 
   8   chr8_10547521     ZHar    C    G        0      0        2 
   8   chr8_10547521   Sample    C    G        0      0        2 
   8   chr8_10548095     AAsi    G    T        0      0        2 
   8   chr8_10548095     AKia    G    T        0      0        2 
   8   chr8_10548095     AOna    G    T        0      0        2 
   8   chr8_10548095     ASom    G    T        0      0        2 
   8   chr8_10548095     HCab    G    T        0      0        2 
   8   chr8_10548095     HPrz    G    T        0      0        2 
   8   chr8_10548095     ZBoe    G    T        0      0        2 
   8   chr8_10548095     ZGre    G    T        0      0        2 
   8   chr8_10548095     ZHar    G    T        1      2        2 
   8   chr8_10548095   Sample    G    T        0      0        2 
   8   chr8_10564268     AAsi    G    C        0      0        2 
   8   chr8_10564268     AKia    G    C        0      0        2 
   8   chr8_10564268     AOna    G    C        0      0        2 
   8   chr8_10564268     ASom    G    C        0      0        2 
   8   chr8_10564268     HCab    G    C        0      0        2 
   8   chr8_10564268     HPrz    G    C        0      0        2 
   8   chr8_10564268     ZBoe    G    C        0      0        2 
   8   chr8_10564268     ZGre    G    C        0      0        2 
   8   chr8_10564268     ZHar    G    C        1      2        2 
   8   chr8_10564268   Sample    G    C        0      0        2 
   8   chr8_10581391     AAsi    A    C        0      0        2 
   8   chr8_10581391     AKia    A    C        0      0        2 
   8   chr8_10581391     AOna    A    C        0      0        2 
   8   chr8_10581391     ASom    A    C        0      0        2 
   8   chr8_10581391     HCab    A    C        0      0        2 
   8   chr8_10581391     HPrz    A    C        0      0        2 
   8   chr8_10581391     ZBoe    A    C        0      0        2 
   8   chr8_10581391     ZGre    A    C        1      2        2 
   8   chr8_10581391     ZHar    A    C        0      0        2 
   8   chr8_10581391   Sample    A    C        0      0        2 
   8   chr8_10582073     AAsi    T    G        0      0        2 
   8   chr8_10582073     AKia    T    G        0      0        2 
   8   chr8_10582073     AOna    T    G        0      0        2 
   8   chr8_10582073     ASom    T    G        0      0        2 
   8   chr8_10582073     HCab    T    G        0      0        2 
   8   chr8_10582073     HPrz    T    G      0.5      1        2 
   8   chr8_10582073     ZBoe    T    G        0      0        2 
   8   chr8_10582073     ZGre    T    G        0      0        2 
   8   chr8_10582073     ZHar    T    G        0      0        2 
   8   chr8_10582073   Sample    T    G        1      2        2 
   8   chr8_10591922     AAsi    G    T        1      2        2 
   8   chr8_10591922     AKia    G    T        0      0        2 
   8   chr8_10591922     AOna    G    T        0      0        2 
   8   chr8_10591922     ASom    G    T      0.5      1        2 
   8   chr8_10591922     HCab    G    T        0      0        2 
   8   chr8_10591922     HPrz    G    T        0      0        2 
   8   chr8_10591922     ZBoe    G    T        0      0        2 
   8   chr8_10591922     ZGre    G    T        0      0        2 
   8   chr8_10591922     ZHar    G    T        0      0        2 
   8   chr8_10591922   Sample    G    T        0      0        2 
   8   chr8_10593392     AAsi    T    A        0      0        2 
   8   chr8_10593392     AKia    T    A        0      0        2 
   8   chr8_10593392     AOna    T    A        0      0        2 
   8   chr8_10593392     ASom    T    A        0      0        2 
   8   chr8_10593392     HCab    T    A        1      2        2 
   8   chr8_10593392     HPrz    T    A        1      2        2 
   8   chr8_10593392     ZBoe    T    A        0      0        2 
   8   chr8_10593392     ZGre    T    A        0      0        2 
   8   chr8_10593392     ZHar    T    A        0      0        2 
   8   chr8_10593392   Sample    T    A        1      2        2 
   8   chr8_10603052     AAsi    C    A        1      2        2 
   8   chr8_10603052     AKia    C    A        0      0        2 
   8   chr8_10603052     AOna    C    A        0      0        2 
   8   chr8_10603052     ASom    C    A      0.5      1        2 
   8   chr8_10603052     HCab    C    A        0      0        2 
   8   chr8_10603052     HPrz    C    A        0      0        2 
   8   chr8_10603052     ZBoe    C    A        0      0        2 
   8   chr8_10603052     ZGre    C    A        0      0        2 
   8   chr8_10603052     ZHar    C    A        0      0        2 
   8   chr8_10603052   Sample    C    A        0      0        2 
   8   chr8_10610500     AAsi    G    C        0      0        2 
   8   chr8_10610500     AKia    G    C        0      0        2 
   8   chr8_10610500     AOna    G    C        0      0        2 
   8   chr8_10610500     ASom    G    C        0      0        2 
   8   chr8_10610500     HCab    G    C        1      2        2 
   8   chr8_10610500     HPrz    G    C        1      2        2 
   8   chr8_10610500     ZBoe    G    C        0      0        2 
   8   chr8_10610500     ZGre    G    C        0      0        2 
   8   chr8_10610500     ZHar    G    C        0      0        2 
   8   chr8_10610500   Sample    G    C        1      2        2 
   8   chr8_10615018     AAsi    C    G        0      0        2 
   8   chr8_10615018     AKia    C    G        0      0        2 
   8   chr8_10615018     AOna    C    G        0      0        2 
   8   chr8_10615018     ASom    C    G        0      0        2 
   8   chr8_10615018     HCab    C    G        1      2        2 
   8   chr8_10615018     HPrz    C    G        1      2        2 
   8   chr8_10615018     ZBoe    C    G        0      0        2 
   8   chr8_10615018     ZGre    C    G        0      0        2 
   8   chr8_10615018     ZHar    C    G        0      0        2 
   8   chr8_10615018   Sample    C    G        1      2        2 
   8   chr8_10628705     AAsi    C    G        0      0        2 
   8   chr8_10628705     AKia    C    G        0      0        2 
   8   chr8_10628705     AOna    C    G        0      0        2 
   8   chr8_10628705     ASom    C    G        0      0        2 
   8   chr8_10628705     HCab    C    G        0      0        2 
   8   chr8_10628705     HPrz    C    G        0      0        2 
   8   chr8_10628705     ZBoe    C    G      0.5      1        2 
   8   chr8_10628705     ZGre    C    G        0      0        2 
   8   chr8_10628705     ZHar    C    G        0      0        2 
   8   chr8_10628705   Sample    C    G        0      0        2 
   8   chr8_10638610     AAsi    A    T        0      0        2 
   8   chr8_10638610     AKia    A    T        0      0        2 
   8   chr8_10638610     AOna    A    T      0.5      1        2 
   8   chr8_10638610     ASom    A    T        0      0        2 
   8   chr8_10638610     HCab    A    T        0      0        2 
   8   chr8_10638610     HPrz    A    T        0      0        2 
   8   chr8_10638610     ZBoe    A    T        0      0        2 
   8   chr8_10638610     ZGre    A    T        0      0        2 
   8   chr8_10638610     ZHar    A    T        0      0        2 
   8   chr8_10638610   Sample    A    T        0      0        2 
   8   chr8_10643496     AAsi    C    G        0      0        2 
   8   chr8_10643496     AKia    C    G        0      0        2 
   8   chr8_10643496     AOna    C    G        0      0        2 
   8   chr8_10643496     ASom    C    G        0      0        2 
   8   chr8_10643496     HCab    C    G        1      2        2 
   8   chr8_10643496     HPrz    C    G        1      2        2 
   8   chr8_10643496     ZBoe    C    G        0      0        2 
   8   chr8_10643496     ZGre    C    G        0      0        2 
   8   chr8_10643496     ZHar    C    G        0      0        2 
   8   chr8_10643496   Sample    C    G        1      2        2 
   8   chr8_10702912     AAsi    G    C        0      0        2 
   8   chr8_10702912     AKia    G    C        0      0        2 
   8   chr8_10702912     AOna    G    C        0      0        2 
   8   chr8_10702912     ASom    G    C        0      0        2 
   8   chr8_10702912     HCab    G    C        0      0        2 
   8   chr8_10702912     HPrz    G    C        0      0        2 
   8   chr8_10702912     ZBoe    G    C        0      0        2 
   8   chr8_10702912     ZGre    G    C        0      0        2 
   8   chr8_10702912     ZHar    G    C      0.5      1        2 
   8   chr8_10702912   Sample    G    C        0      0        2 
   8   chr8_10712076     AAsi    G    T      0.5      1        2 
   8   chr8_10712076     AKia    G    T        0      0        2 
   8   chr8_10712076     AOna    G    T        0      0        2 
   8   chr8_10712076     ASom    G    T      0.5      1        2 
   8   chr8_10712076     HCab    G    T        0      0        2 
   8   chr8_10712076     HPrz    G    T        0      0        2 
   8   chr8_10712076     ZBoe    G    T        0      0        2 
   8   chr8_10712076     ZGre    G    T        0      0        2 
   8   chr8_10712076     ZHar    G    T        0      0        2 
   8   chr8_10712076   Sample    G    T        0      0        2 
   8   chr8_10726712     AAsi    C    G        0      0        2 
   8   chr8_10726712     AKia    C    G        0      0        2 
   8   chr8_10726712     AOna    C    G        0      0        2 
   8   chr8_10726712     ASom    C    G        0      0        2 
   8   chr8_10726712     HCab    C    G        0      0        2 
   8   chr8_10726712     HPrz    C    G        0      0        2 
   8   chr8_10726712     ZBoe    C    G        1      2        2 
   8   chr8_10726712     ZGre    C    G      0.5      1        2 
   8   chr8_10726712     ZHar    C    G        0      0        2 
   8   chr8_10726712   Sample    C    G        0      0        2 
   8   chr8_10728371     AAsi    T    G        0      0        2 
   8   chr8_10728371     AKia    T    G        0      0        2 
   8   chr8_10728371     AOna    T    G        0      0        2 
   8   chr8_10728371     ASom    T    G        0      0        2 
   8   chr8_10728371     HCab    T    G        0      0        2 
   8   chr8_10728371     HPrz    T    G        0      0        2 
   8   chr8_10728371     ZBoe    T    G      0.5      1        2 
   8   chr8_10728371     ZGre    T    G        0      0        2 
   8   chr8_10728371     ZHar    T    G        0      0        2 
   8   chr8_10728371   Sample    T    G        0      0        2 
   8   chr8_10753574     AAsi    C    A        0      0        2 
   8   chr8_10753574     AKia    C    A      0.5      1        2 
   8   chr8_10753574     AOna    C    A        0      0        2 
   8   chr8_10753574     ASom    C    A        0      0        2 
   8   chr8_10753574     HCab    C    A        0      0        2 
   8   chr8_10753574     HPrz    C    A        0      0        2 
   8   chr8_10753574     ZBoe    C    A        0      0        2 
   8   chr8_10753574     ZGre    C    A        0      0        2 
   8   chr8_10753574     ZHar    C    A        0      0        2 
   8   chr8_10753574   Sample    C    A        0      0        2 
   8   chr8_10763576     AAsi    G    C        0      0        2 
   8   chr8_10763576     AKia    G    C        0      0        2 
   8   chr8_10763576     AOna    G    C        0      0        2 
   8   chr8_10763576     ASom    G    C        0      0        2 
   8   chr8_10763576     HCab    G    C        0      0        2 
   8   chr8_10763576     HPrz    G    C        0      0        2 
   8   chr8_10763576     ZBoe    G    C        0      0        2 
   8   chr8_10763576     ZGre    G    C        1      2        2 
   8   chr8_10763576     ZHar    G    C        0      0        2 
   8   chr8_10763576   Sample    G    C        0      0        2 
   8   chr8_10766458     AAsi    A    C        0      0        2 
   8   chr8_10766458     AKia    A    C        0      0        2 
   8   chr8_10766458     AOna    A    C        0      0        2 
   8   chr8_10766458     ASom    A    C        0      0        2 
   8   chr8_10766458     HCab    A    C        0      0        2 
   8   chr8_10766458     HPrz    A    C      0.5      1        2 
   8   chr8_10766458     ZBoe    A    C        0      0        2 
   8   chr8_10766458     ZGre    A    C        0      0        2 
   8   chr8_10766458     ZHar    A    C        0      0        2 
   8   chr8_10766458   Sample    A    C        0      0        2 
   8   chr8_10768967     AAsi    G    T        0      0        2 
   8   chr8_10768967     AKia    G    T        0      0        2 
   8   chr8_10768967     AOna    G    T        0      0        2 
   8   chr8_10768967     ASom    G    T        0      0        2 
   8   chr8_10768967     HCab    G    T        0      0        2 
   8   chr8_10768967     HPrz    G    T        0      0        2 
   8   chr8_10768967     ZBoe    G    T      0.5      1        2 
   8   chr8_10768967     ZGre    G    T        0      0        2 
   8   chr8_10768967     ZHar    G    T        0      0        2 
   8   chr8_10768967   Sample    G    T        0      0        2 
   8   chr8_10778266     AAsi    A    C        0      0        2 
   8   chr8_10778266     AKia    A    C        0      0        2 
   8   chr8_10778266     AOna    A    C        0      0        2 
   8   chr8_10778266     ASom    A    C        0      0        2 
   8   chr8_10778266     HCab    A    C        0      0        2 
   8   chr8_10778266     HPrz    A    C        0      0        2 
   8   chr8_10778266     ZBoe    A    C        0      0        2 
   8   chr8_10778266     ZGre    A    C        0      0        2 
   8   chr8_10778266     ZHar    A    C      0.5      1        2 
   8   chr8_10778266   Sample    A    C        0      0        2 
   8   chr8_10778896     AAsi    T    G        1      2        2 
   8   chr8_10778896     AKia    T    G        0      0        2 
   8   chr8_10778896     AOna    T    G        0      0        2 
   8   chr8_10778896     ASom    T    G        1      2        2 
   8   chr8_10778896     HCab    T    G        0      0        2 
   8   chr8_10778896     HPrz    T    G        0      0        2 
   8   chr8_10778896     ZBoe    T    G        0      0        2 
   8   chr8_10778896     ZGre    T    G        0      0        2 
   8   chr8_10778896     ZHar    T    G        0      0        2 
   8   chr8_10778896   Sample    T    G        0      0        2 
   8   chr8_10783602     AAsi    T    A        0      0        2 
   8   chr8_10783602     AKia    T    A        0      0        2 
   8   chr8_10783602     AOna    T    A        0      0        2 
   8   chr8_10783602     ASom    T    A      0.5      1        2 
   8   chr8_10783602     HCab    T    A        0      0        2 
   8   chr8_10783602     HPrz    T    A        0      0        2 
   8   chr8_10783602     ZBoe    T    A        0      0        2 
   8   chr8_10783602     ZGre    T    A        0      0        2 
   8   chr8_10783602     ZHar    T    A        0      0        2 
   8   chr8_10783602   Sample    T    A        0      0        2 
   8   chr8_10784994     AAsi    G    T        0      0        2 
   8   chr8_10784994     AKia    G    T        0      0        2 
   8   chr8_10784994     AOna    G    T      0.5      1        2 
   8   chr8_10784994     ASom    G    T        0      0        2 
   8   chr8_10784994     HCab    G    T        0      0        2 
   8   chr8_10784994     HPrz    G    T        0      0        2 
   8   chr8_10784994     ZBoe    G    T        0      0        2 
   8   chr8_10784994     ZGre    G    T        0      0        2 
   8   chr8_10784994     ZHar    G    T        0      0        2 
   8   chr8_10784994   Sample    G    T        0      0        2 
   8   chr8_10802804     AAsi    A    T        0      0        2 
   8   chr8_10802804     AKia    A    T        1      2        2 
   8   chr8_10802804     AOna    A    T        0      0        2 
   8   chr8_10802804     ASom    A    T        0      0        2 
   8   chr8_10802804     HCab    A    T        0      0        2 
   8   chr8_10802804     HPrz    A    T        0      0        2 
   8   chr8_10802804     ZBoe    A    T        0      0        2 
   8   chr8_10802804     ZGre    A    T        0      0        2 
   8   chr8_10802804     ZHar    A    T        0      0        2 
   8   chr8_10802804   Sample    A    T        0      0        2 
   8   chr8_10809001     AAsi    A    C        1      2        2 
   8   chr8_10809001     AKia    A    C        0      0        2 
   8   chr8_10809001     AOna    A    C        0      0        2 
   8   chr8_10809001     ASom    A    C        1      2        2 
   8   chr8_10809001     HCab    A    C        0      0        2 
   8   chr8_10809001     HPrz    A    C        0      0        2 
   8   chr8_10809001     ZBoe    A    C        0      0        2 
   8   chr8_10809001     ZGre    A    C        0      0        2 
   8   chr8_10809001     ZHar    A    C        0      0        2 
   8   chr8_10809001   Sample    A    C        0      0        2 
   8   chr8_10832808     AAsi    C    G        0      0        2 
   8   chr8_10832808     AKia    C    G        0      0        2 
   8   chr8_10832808     AOna    C    G        0      0        2 
   8   chr8_10832808     ASom    C    G        0      0        2 
   8   chr8_10832808     HCab    C    G        0      0        2 
   8   chr8_10832808     HPrz    C    G        0      0        2 
   8   chr8_10832808     ZBoe    C    G        0      0        2 
   8   chr8_10832808     ZGre    C    G        0      0        2 
   8   chr8_10832808     ZHar    C    G      0.5      1        2 
   8   chr8_10832808   Sample    C    G        0      0        2 
   8   chr8_10846806     AAsi    G    C        0      0        2 
   8   chr8_10846806     AKia    G    C        1      2        2 
   8   chr8_10846806     AOna    G    C        1      2        2 
   8   chr8_10846806     ASom    G    C        0      0        2 
   8   chr8_10846806     HCab    G    C        0      0        2 
   8   chr8_10846806     HPrz    G    C        0      0        2 
   8   chr8_10846806     ZBoe    G    C        0      0        2 
   8   chr8_10846806     ZGre    G    C        0      0        2 
   8   chr8_10846806     ZHar    G    C        0      0        2 
   8   chr8_10846806   Sample    G    C        0      0        2 
   8   chr8_10860563     AAsi    T    A        0      0        2 
   8   chr8_10860563     AKia    T    A        0      0        2 
   8   chr8_10860563     AOna    T    A        0      0        2 
   8   chr8_10860563     ASom    T    A        0      0        2 
   8   chr8_10860563     HCab    T    A        1      2        2 
   8   chr8_10860563     HPrz    T    A        1      2        2 
   8   chr8_10860563     ZBoe    T    A        0      0        2 
   8   chr8_10860563     ZGre    T    A        0      0        2 
   8   chr8_10860563     ZHar    T    A        0      0        2 
   8   chr8_10860563   Sample    T    A        1      2        2 
   8   chr8_10871278     AAsi    C    A        0      0        2 
   8   chr8_10871278     AKia    C    A        0      0        2 
   8   chr8_10871278     AOna    C    A        0      0        2 
   8   chr8_10871278     ASom    C    A        0      0        2 
   8   chr8_10871278     HCab    C    A        1      2        2 
   8   chr8_10871278     HPrz    C    A      0.5      1        2 
   8   chr8_10871278     ZBoe    C    A        0      0        2 
   8   chr8_10871278     ZGre    C    A        0      0        2 
   8   chr8_10871278     ZHar    C    A        0      0        2 
   8   chr8_10871278   Sample    C    A        1      2        2 
   8   chr8_10891612     AAsi    A    C        0      0        2 
   8   chr8_10891612     AKia    A    C        0      0        2 
   8   chr8_10891612     AOna    A    C        0      0        2 
   8   chr8_10891612     ASom    A    C        0      0        2 
   8   chr8_10891612     HCab    A    C        1      2        2 
   8   chr8_10891612     HPrz    A    C        1      2        2 
   8   chr8_10891612     ZBoe    A    C        0      0        2 
   8   chr8_10891612     ZGre    A    C        0      0        2 
   8   chr8_10891612     ZHar    A    C        0      0        2 
   8   chr8_10891612   Sample    A    C        1      2        2 
   8   chr8_10894657     AAsi    C    G        0      0        2 
   8   chr8_10894657     AKia    C    G        0      0        2 
   8   chr8_10894657     AOna    C    G        0      0        2 
   8   chr8_10894657     ASom    C    G        0      0        2 
   8   chr8_10894657     HCab    C    G        1      2        2 
   8   chr8_10894657     HPrz    C    G        1      2        2 
   8   chr8_10894657     ZBoe    C    G        0      0        2 
   8   chr8_10894657     ZGre    C    G        0      0        2 
   8   chr8_10894657     ZHar    C    G        0      0        2 
   8   chr8_10894657   Sample    C    G        1      2        2 
   8   chr8_10912385     AAsi    G    C        1      2        2 
   8   chr8_10912385     AKia    G    C        1      2        2 
   8   chr8_10912385     AOna    G    C        1      2        2 
   8   chr8_10912385     ASom    G    C        1      2        2 
   8   chr8_10912385     HCab    G    C        0      0        2 
   8   chr8_10912385     HPrz    G    C        0      0        2 
   8   chr8_10912385     ZBoe    G    C        0      0        2 
   8   chr8_10912385     ZGre    G    C        0      0        2 
   8   chr8_10912385     ZHar    G    C        0      0        2 
   8   chr8_10912385   Sample    G    C        0      0        2 
   8   chr8_10922400     AAsi    C    G        0      0        2 
   8   chr8_10922400     AKia    C    G        0      0        2 
   8   chr8_10922400     AOna    C    G        0      0        2 
   8   chr8_10922400     ASom    C    G        0      0        2 
   8   chr8_10922400     HCab    C    G        0      0        2 
   8   chr8_10922400     HPrz    C    G        0      0        2 
   8   chr8_10922400     ZBoe    C    G        0      0        2 
   8   chr8_10922400     ZGre    C    G        0      0        2 
   8   chr8_10922400     ZHar    C    G        1      2        2 
   8   chr8_10922400   Sample    C    G        0      0        2 
   8   chr8_10975232     AAsi    G    C        0      0        2 
   8   chr8_10975232     AKia    G    C        0      0        2 
   8   chr8_10975232     AOna    G    C        0      0        2 
   8   chr8_10975232     ASom    G    C        0      0        2 
   8   chr8_10975232     HCab    G    C        1      2        2 
   8   chr8_10975232     HPrz    G    C        1      2        2 
   8   chr8_10975232     ZBoe    G    C        0      0        2 
   8   chr8_10975232     ZGre    G    C        0      0        2 
   8   chr8_10975232     ZHar    G    C        0      0        2 
   8   chr8_10975232   Sample    G    C        1      2        2 
   8   chr8_10976449     AAsi    G    T        0      0        2 
   8   chr8_10976449     AKia    G    T        0      0        2 
   8   chr8_10976449     AOna    G    T        0      0        2 
   8   chr8_10976449     ASom    G    T        0      0        2 
   8   chr8_10976449     HCab    G    T        1      2        2 
   8   chr8_10976449     HPrz    G    T        1      2        2 
   8   chr8_10976449     ZBoe    G    T        0      0        2 
   8   chr8_10976449     ZGre    G    T        0      0        2 
   8   chr8_10976449     ZHar    G    T        0      0        2 
   8   chr8_10976449   Sample    G    T        1      2        2 
   8   chr8_10981265     AAsi    G    T        0      0        2 
   8   chr8_10981265     AKia    G    T        0      0        2 
   8   chr8_10981265     AOna    G    T        0      0        2 
   8   chr8_10981265     ASom    G    T        0      0        2 
   8   chr8_10981265     HCab    G    T        1      2        2 
   8   chr8_10981265     HPrz    G    T        1      2        2 
   8   chr8_10981265     ZBoe    G    T        0      0        2 
   8   chr8_10981265     ZGre    G    T        0      0        2 
   8   chr8_10981265     ZHar    G    T        0      0        2 
   8   chr8_10981265   Sample    G    T        1      2        2 
   8   chr8_10981958     AAsi    G    C        0      0        2 
   8   chr8_10981958     AKia    G    C        0      0        2 
   8   chr8_10981958     AOna    G    C        0      0        2 
   8   chr8_10981958     ASom    G    C        0      0        2 
   8   chr8_10981958     HCab    G    C        0      0        2 
   8   chr8_10981958     HPrz    G    C        1      2        2 
   8   chr8_10981958     ZBoe    G    C        0      0        2 
   8   chr8_10981958     ZGre    G    C        0      0        2 
   8   chr8_10981958     ZHar    G    C        0      0        2 
   8   chr8_10981958   Sample    G    C        0      0        2 
   8   chr8_10994685     AAsi    C    G        0      0        2 
   8   chr8_10994685     AKia    C    G        0      0        2 
   8   chr8_10994685     AOna    C    G        0      0        2 
   8   chr8_10994685     ASom    C    G        0      0        2 
   8   chr8_10994685     HCab    C    G        0      0        2 
   8   chr8_10994685     HPrz    C    G        0      0        2 
   8   chr8_10994685     ZBoe    C    G        1      2        2 
   8   chr8_10994685     ZGre    C    G        0      0        2 
   8   chr8_10994685     ZHar    C    G        0      0        2 
   8   chr8_10994685   Sample    C    G        0      0        2 
   8   chr8_11023077     AAsi    G    T        0      0        2 
   8   chr8_11023077     AKia    G    T        0      0        2 
   8   chr8_11023077     AOna    G    T        0      0        2 
   8   chr8_11023077     ASom    G    T        0      0        2 
   8   chr8_11023077     HCab    G    T        1      2        2 
   8   chr8_11023077     HPrz    G    T        1      2        2 
   8   chr8_11023077     ZBoe    G    T        0      0        2 
   8   chr8_11023077     ZGre    G    T        0      0        2 
   8   chr8_11023077     ZHar    G    T        0      0        2 
   8   chr8_11023077   Sample    G    T        1      2        2 
   8   chr8_11048729     AAsi    G    T        0      0        2 
   8   chr8_11048729     AKia    G    T        0      0        2 
   8   chr8_11048729     AOna    G    T        0      0        2 
   8   chr8_11048729     ASom    G    T        0      0        2 
   8   chr8_11048729     HCab    G    T        1      2        2 
   8   chr8_11048729     HPrz    G    T        1      2        2 
   8   chr8_11048729     ZBoe    G    T        0      0        2 
   8   chr8_11048729     ZGre    G    T        0      0        2 
   8   chr8_11048729     ZHar    G    T        0      0        2 
   8   chr8_11048729   Sample    G    T        1      2        2 
   8   chr8_11062282     AAsi    G    T        0      0        2 
   8   chr8_11062282     AKia    G    T        0      0        2 
   8   chr8_11062282     AOna    G    T      0.5      1        2 
   8   chr8_11062282     ASom    G    T        0      0        2 
   8   chr8_11062282     HCab    G    T        0      0        2 
   8   chr8_11062282     HPrz    G    T        0      0        2 
   8   chr8_11062282     ZBoe    G    T        0      0        2 
   8   chr8_11062282     ZGre    G    T        0      0        2 
   8   chr8_11062282     ZHar    G    T        0      0        2 
   8   chr8_11062282   Sample    G    T        0      0        2 
   8   chr8_11062810     AAsi    G    T        0      0        2 
   8   chr8_11062810     AKia    G    T      0.5      1        2 
   8   chr8_11062810     AOna    G    T        0      0        2 
   8   chr8_11062810     ASom    G    T        0      0        2 
   8   chr8_11062810     HCab    G    T        0      0        2 
   8   chr8_11062810     HPrz    G    T        0      0        2 
   8   chr8_11062810     ZBoe    G    T        0      0        2 
   8   chr8_11062810     ZGre    G    T        0      0        2 
   8   chr8_11062810     ZHar    G    T        0      0        2 
   8   chr8_11062810   Sample    G    T        0      0        2 
   8   chr8_11065254     AAsi    G    T        0      0        2 
   8   chr8_11065254     AKia    G    T        0      0        2 
   8   chr8_11065254     AOna    G    T        0      0        2 
   8   chr8_11065254     ASom    G    T        0      0        2 
   8   chr8_11065254     HCab    G    T        1      2        2 
   8   chr8_11065254     HPrz    G    T        1      2        2 
   8   chr8_11065254     ZBoe    G    T        0      0        2 
   8   chr8_11065254     ZGre    G    T        0      0        2 
   8   chr8_11065254     ZHar    G    T        0      0        2 
   8   chr8_11065254   Sample    G    T        1      2        2 
   8   chr8_11268929     AAsi    T    G        0      0        2 
   8   chr8_11268929     AKia    T    G        0      0        2 
   8   chr8_11268929     AOna    T    G        0      0        2 
   8   chr8_11268929     ASom    T    G        0      0        2 
   8   chr8_11268929     HCab    T    G        0      0        2 
   8   chr8_11268929     HPrz    T    G        0      0        2 
   8   chr8_11268929     ZBoe    T    G      0.5      1        2 
   8   chr8_11268929     ZGre    T    G        0      0        2 
   8   chr8_11268929     ZHar    T    G        0      0        2 
   8   chr8_11268929   Sample    T    G        0      0        2 
   8   chr8_11276903     AAsi    G    C        0      0        2 
   8   chr8_11276903     AKia    G    C        0      0        2 
   8   chr8_11276903     AOna    G    C        0      0        2 
   8   chr8_11276903     ASom    G    C      0.5      1        2 
   8   chr8_11276903     HCab    G    C        0      0        2 
   8   chr8_11276903     HPrz    G    C        0      0        2 
   8   chr8_11276903     ZBoe    G    C        0      0        2 
   8   chr8_11276903     ZGre    G    C        0      0        2 
   8   chr8_11276903     ZHar    G    C        0      0        2 
   8   chr8_11276903   Sample    G    C        0      0        2 
   8   chr8_11278327     AAsi    A    C        0      0        2 
   8   chr8_11278327     AKia    A    C        0      0        2 
   8   chr8_11278327     AOna    A    C        0      0        2 
   8   chr8_11278327     ASom    A    C        0      0        2 
   8   chr8_11278327     HCab    A    C        1      2        2 
   8   chr8_11278327     HPrz    A    C        1      2        2 
   8   chr8_11278327     ZBoe    A    C        0      0        2 
   8   chr8_11278327     ZGre    A    C        0      0        2 
   8   chr8_11278327     ZHar    A    C        0      0        2 
   8   chr8_11278327   Sample    A    C        1      2        2 
   8   chr8_11289274     AAsi    T    A        0      0        2 
   8   chr8_11289274     AKia    T    A        0      0        2 
   8   chr8_11289274     AOna    T    A        0      0        2 
   8   chr8_11289274     ASom    T    A        0      0        2 
   8   chr8_11289274     HCab    T    A        1      2        2 
   8   chr8_11289274     HPrz    T    A        1      2        2 
   8   chr8_11289274     ZBoe    T    A        0      0        2 
   8   chr8_11289274     ZGre    T    A        0      0        2 
   8   chr8_11289274     ZHar    T    A        0      0        2 
   8   chr8_11289274   Sample    T    A        1      2        2 
   8   chr8_11302664     AAsi    C    G        0      0        2 
   8   chr8_11302664     AKia    C    G        0      0        2 
   8   chr8_11302664     AOna    C    G        0      0        2 
   8   chr8_11302664     ASom    C    G        1      2        2 
   8   chr8_11302664     HCab    C    G        0      0        2 
   8   chr8_11302664     HPrz    C    G        0      0        2 
   8   chr8_11302664     ZBoe    C    G        0      0        2 
   8   chr8_11302664     ZGre    C    G        0      0        2 
   8   chr8_11302664     ZHar    C    G        0      0        2 
   8   chr8_11302664   Sample    C    G        0      0        2 
   8   chr8_11324064     AAsi    C    A        0      0        2 
   8   chr8_11324064     AKia    C    A        0      0        2 
   8   chr8_11324064     AOna    C    A        0      0        2 
   8   chr8_11324064     ASom    C    A      0.5      1        2 
   8   chr8_11324064     HCab    C    A        0      0        2 
   8   chr8_11324064     HPrz    C    A        0      0        2 
   8   chr8_11324064     ZBoe    C    A        0      0        2 
   8   chr8_11324064     ZGre    C    A        0      0        2 
   8   chr8_11324064     ZHar    C    A        0      0        2 
   8   chr8_11324064   Sample    C    A        0      0        2 
   8   chr8_11328615     AAsi    G    T        0      0        2 
   8   chr8_11328615     AKia    G    T        0      0        2 
   8   chr8_11328615     AOna    G    T        0      0        2 
   8   chr8_11328615     ASom    G    T        0      0        2 
   8   chr8_11328615     HCab    G    T        0      0        2 
   8   chr8_11328615     HPrz    G    T        0      0        2 
   8   chr8_11328615     ZBoe    G    T        1      2        2 
   8   chr8_11328615     ZGre    G    T        1      2        2 
   8   chr8_11328615     ZHar    G    T        1      2        2 
   8   chr8_11328615   Sample    G    T        0      0        2 
   8   chr8_11374837     AAsi    C    A        0      0        2 
   8   chr8_11374837     AKia    C    A        0      0        2 
   8   chr8_11374837     AOna    C    A        0      0        2 
   8   chr8_11374837     ASom    C    A        0      0        2 
   8   chr8_11374837     HCab    C    A        0      0        2 
   8   chr8_11374837     HPrz    C    A        0      0        2 
   8   chr8_11374837     ZBoe    C    A      0.5      1        2 
   8   chr8_11374837     ZGre    C    A        0      0        2 
   8   chr8_11374837     ZHar    C    A        0      0        2 
   8   chr8_11374837   Sample    C    A        0      0        2 
   8   chr8_11418632     AAsi    G    T        0      0        2 
   8   chr8_11418632     AKia    G    T        1      2        2 
   8   chr8_11418632     AOna    G    T      0.5      1        2 
   8   chr8_11418632     ASom    G    T        0      0        2 
   8   chr8_11418632     HCab    G    T        0      0        2 
   8   chr8_11418632     HPrz    G    T        0      0        2 
   8   chr8_11418632     ZBoe    G    T        0      0        2 
   8   chr8_11418632     ZGre    G    T        0      0        2 
   8   chr8_11418632     ZHar    G    T        0      0        2 
   8   chr8_11418632   Sample    G    T        0      0        2 
   8   chr8_11435560     AAsi    G    C        0      0        2 
   8   chr8_11435560     AKia    G    C        0      0        2 
   8   chr8_11435560     AOna    G    C        0      0        2 
   8   chr8_11435560     ASom    G    C        0      0        2 
   8   chr8_11435560     HCab    G    C        0      0        2 
   8   chr8_11435560     HPrz    G    C        0      0        2 
   8   chr8_11435560     ZBoe    G    C        0      0        2 
   8   chr8_11435560     ZGre    G    C        0      0        2 
   8   chr8_11435560     ZHar    G    C      0.5      1        2 
   8   chr8_11435560   Sample    G    C        0      0        2 
   8   chr8_11466320     AAsi    C    A        0      0        2 
   8   chr8_11466320     AKia    C    A        1      2        2 
   8   chr8_11466320     AOna    C    A        0      0        2 
   8   chr8_11466320     ASom    C    A        0      0        2 
   8   chr8_11466320     HCab    C    A        0      0        2 
   8   chr8_11466320     HPrz    C    A        0      0        2 
   8   chr8_11466320     ZBoe    C    A        0      0        2 
   8   chr8_11466320     ZGre    C    A        0      0        2 
   8   chr8_11466320     ZHar    C    A        0      0        2 
   8   chr8_11466320   Sample    C    A        0      0        2 
   8   chr8_11470308     AAsi    C    G        0      0        2 
   8   chr8_11470308     AKia    C    G        0      0        2 
   8   chr8_11470308     AOna    C    G        0      0        2 
   8   chr8_11470308     ASom    C    G        0      0        2 
   8   chr8_11470308     HCab    C    G        1      2        2 
   8   chr8_11470308     HPrz    C    G        1      2        2 
   8   chr8_11470308     ZBoe    C    G        0      0        2 
   8   chr8_11470308     ZGre    C    G        0      0        2 
   8   chr8_11470308     ZHar    C    G        0      0        2 
   8   chr8_11470308   Sample    C    G        1      2        2 
   8   chr8_11486431     AAsi    C    A        1      2        2 
   8   chr8_11486431     AKia    C    A        0      0        2 
   8   chr8_11486431     AOna    C    A        0      0        2 
   8   chr8_11486431     ASom    C    A        1      2        2 
   8   chr8_11486431     HCab    C    A        0      0        2 
   8   chr8_11486431     HPrz    C    A        0      0        2 
   8   chr8_11486431     ZBoe    C    A        0      0        2 
   8   chr8_11486431     ZGre    C    A        0      0        2 
   8   chr8_11486431     ZHar    C    A        0      0        2 
   8   chr8_11486431   Sample    C    A        0      0        2 
   8   chr8_11496587     AAsi    C    G        0      0        2 
   8   chr8_11496587     AKia    C    G        0      0        2 
   8   chr8_11496587     AOna    C    G        0      0        2 
   8   chr8_11496587     ASom    C    G        0      0        2 
   8   chr8_11496587     HCab    C    G        0      0        2 
   8   chr8_11496587     HPrz    C    G        0      0        2 
   8   chr8_11496587     ZBoe    C    G        0      0        2 
   8   chr8_11496587     ZGre    C    G        1      2        2 
   8   chr8_11496587     ZHar    C    G        0      0        2 
   8   chr8_11496587   Sample    C    G        0      0        2 
   8   chr8_11515450     AAsi    C    G        0      0        2 
   8   chr8_11515450     AKia    C    G        0      0        2 
   8   chr8_11515450     AOna    C    G        0      0        2 
   8   chr8_11515450     ASom    C    G        0      0        2 
   8   chr8_11515450     HCab    C    G        0      0        2 
   8   chr8_11515450     HPrz    C    G        0      0        2 
   8   chr8_11515450     ZBoe    C    G        1      2        2 
   8   chr8_11515450     ZGre    C    G        1      2        2 
   8   chr8_11515450     ZHar    C    G        0      0        2 
   8   chr8_11515450   Sample    C    G        0      0        2 
   8   chr8_11521418     AAsi    C    G        0      0        2 
   8   chr8_11521418     AKia    C    G        0      0        2 
   8   chr8_11521418     AOna    C    G        0      0        2 
   8   chr8_11521418     ASom    C    G        0      0        2 
   8   chr8_11521418     HCab    C    G        1      2        2 
   8   chr8_11521418     HPrz    C    G        1      2        2 
   8   chr8_11521418     ZBoe    C    G        0      0        2 
   8   chr8_11521418     ZGre    C    G        0      0        2 
   8   chr8_11521418     ZHar    C    G        0      0        2 
   8   chr8_11521418   Sample    C    G        1      2        2 
   8   chr8_11524326     AAsi    T    G        0      0        2 
   8   chr8_11524326     AKia    T    G        0      0        2 
   8   chr8_11524326     AOna    T    G      0.5      1        2 
   8   chr8_11524326     ASom    T    G        0      0        2 
   8   chr8_11524326     HCab    T    G        0      0        2 
   8   chr8_11524326     HPrz    T    G        0      0        2 
   8   chr8_11524326     ZBoe    T    G        0      0        2 
   8   chr8_11524326     ZGre    T    G        0      0        2 
   8   chr8_11524326     ZHar    T    G        0      0        2 
   8   chr8_11524326   Sample    T    G        0      0        2 
   8   chr8_11539742     AAsi    C    G        0      0        2 
   8   chr8_11539742     AKia    C    G        0      0        2 
   8   chr8_11539742     AOna    C    G        0      0        2 
   8   chr8_11539742     ASom    C    G        0      0        2 
   8   chr8_11539742     HCab    C    G        1      2        2 
   8   chr8_11539742     HPrz    C    G        1      2        2 
   8   chr8_11539742     ZBoe    C    G        0      0        2 
   8   chr8_11539742     ZGre    C    G        0      0        2 
   8   chr8_11539742     ZHar    C    G        0      0        2 
   8   chr8_11539742   Sample    C    G        1      2        2 
   8   chr8_11540433     AAsi    T    A        0      0        2 
   8   chr8_11540433     AKia    T    A        0      0        2 
   8   chr8_11540433     AOna    T    A        0      0        2 
   8   chr8_11540433     ASom    T    A        0      0        2 
   8   chr8_11540433     HCab    T    A        1      2        2 
   8   chr8_11540433     HPrz    T    A        1      2        2 
   8   chr8_11540433     ZBoe    T    A        0      0        2 
   8   chr8_11540433     ZGre    T    A        0      0        2 
   8   chr8_11540433     ZHar    T    A        0      0        2 
   8   chr8_11540433   Sample    T    A        1      2        2 
   8   chr8_11567516     AAsi    C    A      0.5      1        2 
   8   chr8_11567516     AKia    C    A      0.5      1        2 
   8   chr8_11567516     AOna    C    A        1      2        2 
   8   chr8_11567516     ASom    C    A        0      0        2 
   8   chr8_11567516     HCab    C    A        0      0        2 
   8   chr8_11567516     HPrz    C    A        0      0        2 
   8   chr8_11567516     ZBoe    C    A        0      0        2 
   8   chr8_11567516     ZGre    C    A        0      0        2 
   8   chr8_11567516     ZHar    C    A        0      0        2 
   8   chr8_11567516   Sample    C    A        0      0        2 
   8   chr8_11574985     AAsi    G    T        1      2        2 
   8   chr8_11574985     AKia    G    T        0      0        2 
   8   chr8_11574985     AOna    G    T        0      0        2 
   8   chr8_11574985     ASom    G    T      0.5      1        2 
   8   chr8_11574985     HCab    G    T        0      0        2 
   8   chr8_11574985     HPrz    G    T        0      0        2 
   8   chr8_11574985     ZBoe    G    T        0      0        2 
   8   chr8_11574985     ZGre    G    T        0      0        2 
   8   chr8_11574985     ZHar    G    T        0      0        2 
   8   chr8_11574985   Sample    G    T        0      0        2 
   8   chr8_11581932     AAsi    T    G        1      2        2 
   8   chr8_11581932     AKia    T    G        0      0        2 
   8   chr8_11581932     AOna    T    G        0      0        2 
   8   chr8_11581932     ASom    T    G        1      2        2 
   8   chr8_11581932     HCab    T    G        0      0        2 
   8   chr8_11581932     HPrz    T    G        0      0        2 
   8   chr8_11581932     ZBoe    T    G        0      0        2 
   8   chr8_11581932     ZGre    T    G        0      0        2 
   8   chr8_11581932     ZHar    T    G        0      0        2 
   8   chr8_11581932   Sample    T    G        0      0        2 
   8   chr8_11599124     AAsi    T    G        0      0        2 
   8   chr8_11599124     AKia    T    G        0      0        2 
   8   chr8_11599124     AOna    T    G        0      0        2 
   8   chr8_11599124     ASom    T    G        0      0        2 
   8   chr8_11599124     HCab    T    G        1      2        2 
   8   chr8_11599124     HPrz    T    G        1      2        2 
   8   chr8_11599124     ZBoe    T    G        0      0        2 
   8   chr8_11599124     ZGre    T    G        0      0        2 
   8   chr8_11599124     ZHar    T    G        0      0        2 
   8   chr8_11599124   Sample    T    G        1      2        2 
   8   chr8_11612346     AAsi    C    G        0      0        2 
   8   chr8_11612346     AKia    C    G        0      0        2 
   8   chr8_11612346     AOna    C    G        0      0        2 
   8   chr8_11612346     ASom    C    G        0      0        2 
   8   chr8_11612346     HCab    C    G        1      2        2 
   8   chr8_11612346     HPrz    C    G        1      2        2 
   8   chr8_11612346     ZBoe    C    G        0      0        2 
   8   chr8_11612346     ZGre    C    G        0      0        2 
   8   chr8_11612346     ZHar    C    G        0      0        2 
   8   chr8_11612346   Sample    C    G        1      2        2 
   8   chr8_11631759     AAsi    C    G        0      0        2 
   8   chr8_11631759     AKia    C    G        0      0        2 
   8   chr8_11631759     AOna    C    G        0      0        2 
   8   chr8_11631759     ASom    C    G        0      0        2 
   8   chr8_11631759     HCab    C    G        0      0        2 
   8   chr8_11631759     HPrz    C    G        0      0        2 
   8   chr8_11631759     ZBoe    C    G        0      0        2 
   8   chr8_11631759     ZGre    C    G      0.5      1        2 
   8   chr8_11631759     ZHar    C    G        0      0        2 
   8   chr8_11631759   Sample    C    G        0      0        2 
   8   chr8_11638869     AAsi    T    G        0      0        2 
   8   chr8_11638869     AKia    T    G        0      0        2 
   8   chr8_11638869     AOna    T    G      0.5      1        2 
   8   chr8_11638869     ASom    T    G        0      0        2 
   8   chr8_11638869     HCab    T    G        0      0        2 
   8   chr8_11638869     HPrz    T    G        0      0        2 
   8   chr8_11638869     ZBoe    T    G        0      0        2 
   8   chr8_11638869     ZGre    T    G        0      0        2 
   8   chr8_11638869     ZHar    T    G        0      0        2 
   8   chr8_11638869   Sample    T    G        0      0        2 
   8   chr8_11661541     AAsi    T    A        0      0        2 
   8   chr8_11661541     AKia    T    A        0      0        2 
   8   chr8_11661541     AOna    T    A        0      0        2 
   8   chr8_11661541     ASom    T    A        0      0        2 
   8   chr8_11661541     HCab    T    A        1      2        2 
   8   chr8_11661541     HPrz    T    A        1      2        2 
   8   chr8_11661541     ZBoe    T    A        0      0        2 
   8   chr8_11661541     ZGre    T    A        0      0        2 
   8   chr8_11661541     ZHar    T    A        0      0        2 
   8   chr8_11661541   Sample    T    A        1      2        2 
   8   chr8_11723281     AAsi    T    A        0      0        2 
   8   chr8_11723281     AKia    T    A        0      0        2 
   8   chr8_11723281     AOna    T    A        0      0        2 
   8   chr8_11723281     ASom    T    A        0      0        2 
   8   chr8_11723281     HCab    T    A        1      2        2 
   8   chr8_11723281     HPrz    T    A        1      2        2 
   8   chr8_11723281     ZBoe    T    A        0      0        2 
   8   chr8_11723281     ZGre    T    A        0      0        2 
   8   chr8_11723281     ZHar    T    A        0      0        2 
   8   chr8_11723281   Sample    T    A        1      2        2 
   8   chr8_11726932     AAsi    A    T        0      0        2 
   8   chr8_11726932     AKia    A    T        0      0        2 
   8   chr8_11726932     AOna    A    T        0      0        2 
   8   chr8_11726932     ASom    A    T        0      0        2 
   8   chr8_11726932     HCab    A    T        0      0        2 
   8   chr8_11726932     HPrz    A    T        0      0        2 
   8   chr8_11726932     ZBoe    A    T        0      0        2 
   8   chr8_11726932     ZGre    A    T      0.5      1        2 
   8   chr8_11726932     ZHar    A    T        0      0        2 
   8   chr8_11726932   Sample    A    T        0      0        2 
   8   chr8_11741671     AAsi    G    C        0      0        2 
   8   chr8_11741671     AKia    G    C        0      0        2 
   8   chr8_11741671     AOna    G    C      0.5      1        2 
   8   chr8_11741671     ASom    G    C        0      0        2 
   8   chr8_11741671     HCab    G    C        0      0        2 
   8   chr8_11741671     HPrz    G    C        0      0        2 
   8   chr8_11741671     ZBoe    G    C        0      0        2 
   8   chr8_11741671     ZGre    G    C        0      0        2 
   8   chr8_11741671     ZHar    G    C        0      0        2 
   8   chr8_11741671   Sample    G    C        0      0        2 
   8   chr8_11748693     AAsi    G    T        0      0        2 
   8   chr8_11748693     AKia    G    T        0      0        2 
   8   chr8_11748693     AOna    G    T        0      0        2 
   8   chr8_11748693     ASom    G    T        0      0        2 
   8   chr8_11748693     HCab    G    T        0      0        2 
   8   chr8_11748693     HPrz    G    T        0      0        2 
   8   chr8_11748693     ZBoe    G    T      0.5      1        2 
   8   chr8_11748693     ZGre    G    T        0      0        2 
   8   chr8_11748693     ZHar    G    T        0      0        2 
   8   chr8_11748693   Sample    G    T        0      0        2 
   8   chr8_11773507     AAsi    C    G        0      0        2 
   8   chr8_11773507     AKia    C    G        0      0        2 
   8   chr8_11773507     AOna    C    G        0      0        2 
   8   chr8_11773507     ASom    C    G        0      0        2 
   8   chr8_11773507     HCab    C    G        0      0        2 
   8   chr8_11773507     HPrz    C    G        0      0        2 
   8   chr8_11773507     ZBoe    C    G        1      2        2 
   8   chr8_11773507     ZGre    C    G        0      0        2 
   8   chr8_11773507     ZHar    C    G        0      0        2 
   8   chr8_11773507   Sample    C    G        0      0        2 
   8   chr8_11789991     AAsi    G    C        0      0        2 
   8   chr8_11789991     AKia    G    C        0      0        2 
   8   chr8_11789991     AOna    G    C        0      0        2 
   8   chr8_11789991     ASom    G    C        0      0        2 
   8   chr8_11789991     HCab    G    C        0      0        2 
   8   chr8_11789991     HPrz    G    C        0      0        2 
   8   chr8_11789991     ZBoe    G    C        0      0        2 
   8   chr8_11789991     ZGre    G    C        0      0        2 
   8   chr8_11789991     ZHar    G    C        1      2        2 
   8   chr8_11789991   Sample    G    C        0      0        2 
   8   chr8_11821189     AAsi    A    C        0      0        2 
   8   chr8_11821189     AKia    A    C        0      0        2 
   8   chr8_11821189     AOna    A    C        1      2        2 
   8   chr8_11821189     ASom    A    C        0      0        2 
   8   chr8_11821189     HCab    A    C        0      0        2 
   8   chr8_11821189     HPrz    A    C        0      0        2 
   8   chr8_11821189     ZBoe    A    C        0      0        2 
   8   chr8_11821189     ZGre    A    C        0      0        2 
   8   chr8_11821189     ZHar    A    C        0      0        2 
   8   chr8_11821189   Sample    A    C        0      0        2 
   8   chr8_11823968     AAsi    C    G        0      0        2 
   8   chr8_11823968     AKia    C    G        0      0        2 
   8   chr8_11823968     AOna    C    G        0      0        2 
   8   chr8_11823968     ASom    C    G        0      0        2 
   8   chr8_11823968     HCab    C    G        0      0        2 
   8   chr8_11823968     HPrz    C    G        0      0        2 
   8   chr8_11823968     ZBoe    C    G        0      0        2 
   8   chr8_11823968     ZGre    C    G      0.5      1        2 
   8   chr8_11823968     ZHar    C    G        0      0        2 
   8   chr8_11823968   Sample    C    G        0      0        2 
   8   chr8_11830268     AAsi    G    C        0      0        2 
   8   chr8_11830268     AKia    G    C        0      0        2 
   8   chr8_11830268     AOna    G    C        0      0        2 
   8   chr8_11830268     ASom    G    C        0      0        2 
   8   chr8_11830268     HCab    G    C        1      2        2 
   8   chr8_11830268     HPrz    G    C        1      2        2 
   8   chr8_11830268     ZBoe    G    C        0      0        2 
   8   chr8_11830268     ZGre    G    C        0      0        2 
   8   chr8_11830268     ZHar    G    C        0      0        2 
   8   chr8_11830268   Sample    G    C        1      2        2 
   8   chr8_11843268     AAsi    A    C        0      0        2 
   8   chr8_11843268     AKia    A    C        0      0        2 
   8   chr8_11843268     AOna    A    C        0      0        2 
   8   chr8_11843268     ASom    A    C        1      2        2 
   8   chr8_11843268     HCab    A    C        0      0        2 
   8   chr8_11843268     HPrz    A    C        0      0        2 
   8   chr8_11843268     ZBoe    A    C        0      0        2 
   8   chr8_11843268     ZGre    A    C        0      0        2 
   8   chr8_11843268     ZHar    A    C        0      0        2 
   8   chr8_11843268   Sample    A    C        0      0        2 
   8   chr8_11868530     AAsi    C    A      0.5      1        2 
   8   chr8_11868530     AKia    C    A        0      0        2 
   8   chr8_11868530     AOna    C    A        0      0        2 
   8   chr8_11868530     ASom    C    A        0      0        2 
   8   chr8_11868530     HCab    C    A        0      0        2 
   8   chr8_11868530     HPrz    C    A        0      0        2 
   8   chr8_11868530     ZBoe    C    A        0      0        2 
   8   chr8_11868530     ZGre    C    A        0      0        2 
   8   chr8_11868530     ZHar    C    A        0      0        2 
   8   chr8_11868530   Sample    C    A        0      0        2 
   8   chr8_11872960     AAsi    C    G        1      2        2 
   8   chr8_11872960     AKia    C    G        0      0        2 
   8   chr8_11872960     AOna    C    G        0      0        2 
   8   chr8_11872960     ASom    C    G        1      2        2 
   8   chr8_11872960     HCab    C    G        0      0        2 
   8   chr8_11872960     HPrz    C    G        0      0        2 
   8   chr8_11872960     ZBoe    C    G        0      0        2 
   8   chr8_11872960     ZGre    C    G        0      0        2 
   8   chr8_11872960     ZHar    C    G        0      0        2 
   8   chr8_11872960   Sample    C    G        0      0        2 
   8   chr8_11882367     AAsi    C    A        0      0        2 
   8   chr8_11882367     AKia    C    A        0      0        2 
   8   chr8_11882367     AOna    C    A        0      0        2 
   8   chr8_11882367     ASom    C    A        0      0        2 
   8   chr8_11882367     HCab    C    A        1      2        2 
   8   chr8_11882367     HPrz    C    A        0      0        2 
   8   chr8_11882367     ZBoe    C    A        0      0        2 
   8   chr8_11882367     ZGre    C    A        0      0        2 
   8   chr8_11882367     ZHar    C    A        0      0        2 
   8   chr8_11882367   Sample    C    A        0      0        2 
   8   chr8_11901014     AAsi    A    C        0      0        2 
   8   chr8_11901014     AKia    A    C        0      0        2 
   8   chr8_11901014     AOna    A    C      0.5      1        2 
   8   chr8_11901014     ASom    A    C        0      0        2 
   8   chr8_11901014     HCab    A    C        0      0        2 
   8   chr8_11901014     HPrz    A    C        0      0        2 
   8   chr8_11901014     ZBoe    A    C        0      0        2 
   8   chr8_11901014     ZGre    A    C        0      0        2 
   8   chr8_11901014     ZHar    A    C        0      0        2 
   8   chr8_11901014   Sample    A    C        0      0        2 
   8   chr8_11907144     AAsi    G    T        0      0        2 
   8   chr8_11907144     AKia    G    T        0      0        2 
   8   chr8_11907144     AOna    G    T        0      0        2 
   8   chr8_11907144     ASom    G    T        0      0        2 
   8   chr8_11907144     HCab    G    T        1      2        2 
   8   chr8_11907144     HPrz    G    T        1      2        2 
   8   chr8_11907144     ZBoe    G    T        0      0        2 
   8   chr8_11907144     ZGre    G    T        0      0        2 
   8   chr8_11907144     ZHar    G    T        0      0        2 
   8   chr8_11907144   Sample    G    T        1      2        2 
   8   chr8_11934211     AAsi    A    C        0      0        2 
   8   chr8_11934211     AKia    A    C        0      0        2 
   8   chr8_11934211     AOna    A    C        0      0        2 
   8   chr8_11934211     ASom    A    C        1      2        2 
   8   chr8_11934211     HCab    A    C        0      0        2 
   8   chr8_11934211     HPrz    A    C        0      0        2 
   8   chr8_11934211     ZBoe    A    C        0      0        2 
   8   chr8_11934211     ZGre    A    C        0      0        2 
   8   chr8_11934211     ZHar    A    C        0      0        2 
   8   chr8_11934211   Sample    A    C        0      0        2 
   8   chr8_11965426     AAsi    T    G        0      0        2 
   8   chr8_11965426     AKia    T    G        0      0        2 
   8   chr8_11965426     AOna    T    G        0      0        2 
   8   chr8_11965426     ASom    T    G        0      0        2 
   8   chr8_11965426     HCab    T    G      0.5      1        2 
   8   chr8_11965426     HPrz    T    G      0.5      1        2 
   8   chr8_11965426     ZBoe    T    G        0      0        2 
   8   chr8_11965426     ZGre    T    G        0      0        2 
   8   chr8_11965426     ZHar    T    G        0      0        2 
   8   chr8_11965426   Sample    T    G        0      0        2 
   8   chr8_11988259     AAsi    G    C        0      0        2 
   8   chr8_11988259     AKia    G    C        0      0        2 
   8   chr8_11988259     AOna    G    C        0      0        2 
   8   chr8_11988259     ASom    G    C        0      0        2 
   8   chr8_11988259     HCab    G    C        0      0        2 
   8   chr8_11988259     HPrz    G    C        0      0        2 
   8   chr8_11988259     ZBoe    G    C        1      2        2 
   8   chr8_11988259     ZGre    G    C        1      2        2 
   8   chr8_11988259     ZHar    G    C        1      2        2 
   8   chr8_11988259   Sample    G    C        0      0        2 
   8   chr8_12003308     AAsi    C    G        0      0        2 
   8   chr8_12003308     AKia    C    G        0      0        2 
   8   chr8_12003308     AOna    C    G      0.5      1        2 
   8   chr8_12003308     ASom    C    G        0      0        2 
   8   chr8_12003308     HCab    C    G        0      0        2 
   8   chr8_12003308     HPrz    C    G        0      0        2 
   8   chr8_12003308     ZBoe    C    G        0      0        2 
   8   chr8_12003308     ZGre    C    G        0      0        2 
   8   chr8_12003308     ZHar    C    G        0      0        2 
   8   chr8_12003308   Sample    C    G        0      0        2 
   8   chr8_12021956     AAsi    C    G        0      0        2 
   8   chr8_12021956     AKia    C    G        0      0        2 
   8   chr8_12021956     AOna    C    G        0      0        2 
   8   chr8_12021956     ASom    C    G      0.5      1        2 
   8   chr8_12021956     HCab    C    G        0      0        2 
   8   chr8_12021956     HPrz    C    G        0      0        2 
   8   chr8_12021956     ZBoe    C    G        0      0        2 
   8   chr8_12021956     ZGre    C    G        0      0        2 
   8   chr8_12021956     ZHar    C    G        0      0        2 
   8   chr8_12021956   Sample    C    G        0      0        2 
   8   chr8_12028552     AAsi    G    T        0      0        2 
   8   chr8_12028552     AKia    G    T        0      0        2 
   8   chr8_12028552     AOna    G    T        0      0        2 
   8   chr8_12028552     ASom    G    T        0      0        2 
   8   chr8_12028552     HCab    G    T        1      2        2 
   8   chr8_12028552     HPrz    G    T        1      2        2 
   8   chr8_12028552     ZBoe    G    T        0      0        2 
   8   chr8_12028552     ZGre    G    T        0      0        2 
   8   chr8_12028552     ZHar    G    T        0      0        2 
   8   chr8_12028552   Sample    G    T        1      2        2 
   8   chr8_12075233     AAsi    C    A      0.5      1        2 
   8   chr8_12075233     AKia    C    A        0      0        2 
   8   chr8_12075233     AOna    C    A        0      0        2 
   8   chr8_12075233     ASom    C    A        0      0        2 
   8   chr8_12075233     HCab    C    A        0      0        2 
   8   chr8_12075233     HPrz    C    A        0      0        2 
   8   chr8_12075233     ZBoe    C    A        0      0        2 
   8   chr8_12075233     ZGre    C    A        0      0        2 
   8   chr8_12075233     ZHar    C    A        0      0        2 
   8   chr8_12075233   Sample    C    A        0      0        2 
   8   chr8_12089623     AAsi    A    T        0      0        2 
   8   chr8_12089623     AKia    A    T        0      0        2 
   8   chr8_12089623     AOna    A    T        0      0        2 
   8   chr8_12089623     ASom    A    T        0      0        2 
   8   chr8_12089623     HCab    A    T        1      2        2 
   8   chr8_12089623     HPrz    A    T        1      2        2 
   8   chr8_12089623     ZBoe    A    T        0      0        2 
   8   chr8_12089623     ZGre    A    T        0      0        2 
   8   chr8_12089623     ZHar    A    T        0      0        2 
   8   chr8_12089623   Sample    A    T        1      2        2 
   8   chr8_12096593     AAsi    A    C        0      0        2 
   8   chr8_12096593     AKia    A    C        0      0        2 
   8   chr8_12096593     AOna    A    C        0      0        2 
   8   chr8_12096593     ASom    A    C        0      0        2 
   8   chr8_12096593     HCab    A    C        1      2        2 
   8   chr8_12096593     HPrz    A    C        1      2        2 
   8   chr8_12096593     ZBoe    A    C        0      0        2 
   8   chr8_12096593     ZGre    A    C        0      0        2 
   8   chr8_12096593     ZHar    A    C        0      0        2 
   8   chr8_12096593   Sample    A    C        1      2        2 
   8   chr8_12111322     AAsi    A    C        0      0        2 
   8   chr8_12111322     AKia    A    C        0      0        2 
   8   chr8_12111322     AOna    A    C        0      0        2 
   8   chr8_12111322     ASom    A    C        0      0        2 
   8   chr8_12111322     HCab    A    C        1      2        2 
   8   chr8_12111322     HPrz    A    C        1      2        2 
   8   chr8_12111322     ZBoe    A    C        0      0        2 
   8   chr8_12111322     ZGre    A    C        0      0        2 
   8   chr8_12111322     ZHar    A    C        0      0        2 
   8   chr8_12111322   Sample    A    C        1      2        2 
   8   chr8_12120707     AAsi    T    G        0      0        2 
   8   chr8_12120707     AKia    T    G        0      0        2 
   8   chr8_12120707     AOna    T    G      0.5      1        2 
   8   chr8_12120707     ASom    T    G        0      0        2 
   8   chr8_12120707     HCab    T    G        0      0        2 
   8   chr8_12120707     HPrz    T    G        0      0        2 
   8   chr8_12120707     ZBoe    T    G        0      0        2 
   8   chr8_12120707     ZGre    T    G        0      0        2 
   8   chr8_12120707     ZHar    T    G        0      0        2 
   8   chr8_12120707   Sample    T    G        0      0        2 
   8   chr8_12121681     AAsi    T    G        0      0        2 
   8   chr8_12121681     AKia    T    G        0      0        2 
   8   chr8_12121681     AOna    T    G        0      0        2 
   8   chr8_12121681     ASom    T    G        0      0        2 
   8   chr8_12121681     HCab    T    G        1      2        2 
   8   chr8_12121681     HPrz    T    G        1      2        2 
   8   chr8_12121681     ZBoe    T    G        0      0        2 
   8   chr8_12121681     ZGre    T    G        0      0        2 
   8   chr8_12121681     ZHar    T    G        0      0        2 
   8   chr8_12121681   Sample    T    G        1      2        2 
   8   chr8_12124824     AAsi    A    T        0      0        2 
   8   chr8_12124824     AKia    A    T        0      0        2 
   8   chr8_12124824     AOna    A    T        0      0        2 
   8   chr8_12124824     ASom    A    T        0      0        2 
   8   chr8_12124824     HCab    A    T        1      2        2 
   8   chr8_12124824     HPrz    A    T        1      2        2 
   8   chr8_12124824     ZBoe    A    T        0      0        2 
   8   chr8_12124824     ZGre    A    T        0      0        2 
   8   chr8_12124824     ZHar    A    T        0      0        2 
   8   chr8_12124824   Sample    A    T        1      2        2 
   8   chr8_12151765     AAsi    G    T        0      0        2 
   8   chr8_12151765     AKia    G    T        0      0        2 
   8   chr8_12151765     AOna    G    T        1      2        2 
   8   chr8_12151765     ASom    G    T        0      0        2 
   8   chr8_12151765     HCab    G    T        0      0        2 
   8   chr8_12151765     HPrz    G    T        0      0        2 
   8   chr8_12151765     ZBoe    G    T        0      0        2 
   8   chr8_12151765     ZGre    G    T        0      0        2 
   8   chr8_12151765     ZHar    G    T        0      0        2 
   8   chr8_12151765   Sample    G    T        0      0        2 
   8   chr8_12159900     AAsi    G    T        1      2        2 
   8   chr8_12159900     AKia    G    T        1      2        2 
   8   chr8_12159900     AOna    G    T        1      2        2 
   8   chr8_12159900     ASom    G    T        1      2        2 
   8   chr8_12159900     HCab    G    T        0      0        2 
   8   chr8_12159900     HPrz    G    T        0      0        2 
   8   chr8_12159900     ZBoe    G    T        0      0        2 
   8   chr8_12159900     ZGre    G    T        0      0        2 
   8   chr8_12159900     ZHar    G    T        1      2        2 
   8   chr8_12159900   Sample    G    T        0      0        2 
   8   chr8_12160552     AAsi    T    A        0      0        2 
   8   chr8_12160552     AKia    T    A        0      0        2 
   8   chr8_12160552     AOna    T    A        0      0        2 
   8   chr8_12160552     ASom    T    A        0      0        2 
   8   chr8_12160552     HCab    T    A        1      2        2 
   8   chr8_12160552     HPrz    T    A        1      2        2 
   8   chr8_12160552     ZBoe    T    A        0      0        2 
   8   chr8_12160552     ZGre    T    A        0      0        2 
   8   chr8_12160552     ZHar    T    A        0      0        2 
   8   chr8_12160552   Sample    T    A        1      2        2 
   8   chr8_12172393     AAsi    C    G        0      0        2 
   8   chr8_12172393     AKia    C    G        0      0        2 
   8   chr8_12172393     AOna    C    G        0      0        2 
   8   chr8_12172393     ASom    C    G        1      2        2 
   8   chr8_12172393     HCab    C    G        0      0        2 
   8   chr8_12172393     HPrz    C    G        0      0        2 
   8   chr8_12172393     ZBoe    C    G        0      0        2 
   8   chr8_12172393     ZGre    C    G        0      0        2 
   8   chr8_12172393     ZHar    C    G        0      0        2 
   8   chr8_12172393   Sample    C    G        0      0        2 
   8   chr8_12174238     AAsi    A    T        0      0        2 
   8   chr8_12174238     AKia    A    T        0      0        2 
   8   chr8_12174238     AOna    A    T        0      0        2 
   8   chr8_12174238     ASom    A    T        0      0        2 
   8   chr8_12174238     HCab    A    T        0      0        2 
   8   chr8_12174238     HPrz    A    T        0      0        2 
   8   chr8_12174238     ZBoe    A    T        0      0        2 
   8   chr8_12174238     ZGre    A    T      0.5      1        2 
   8   chr8_12174238     ZHar    A    T        0      0        2 
   8   chr8_12174238   Sample    A    T        0      0        2 
   8   chr8_12190365     AAsi    T    G        0      0        2 
   8   chr8_12190365     AKia    T    G        1      2        2 
   8   chr8_12190365     AOna    T    G        0      0        2 
   8   chr8_12190365     ASom    T    G        0      0        2 
   8   chr8_12190365     HCab    T    G        0      0        2 
   8   chr8_12190365     HPrz    T    G        0      0        2 
   8   chr8_12190365     ZBoe    T    G        0      0        2 
   8   chr8_12190365     ZGre    T    G        0      0        2 
   8   chr8_12190365     ZHar    T    G        0      0        2 
   8   chr8_12190365   Sample    T    G        0      0        2 
   8   chr8_12195884     AAsi    T    G        0      0        2 
   8   chr8_12195884     AKia    T    G        0      0        2 
   8   chr8_12195884     AOna    T    G        0      0        2 
   8   chr8_12195884     ASom    T    G        0      0        2 
   8   chr8_12195884     HCab    T    G        1      2        2 
   8   chr8_12195884     HPrz    T    G        1      2        2 
   8   chr8_12195884     ZBoe    T    G        0      0        2 
   8   chr8_12195884     ZGre    T    G        0      0        2 
   8   chr8_12195884     ZHar    T    G        0      0        2 
   8   chr8_12195884   Sample    T    G        1      2        2 
   8   chr8_12234188     AAsi    C    G        0      0        2 
   8   chr8_12234188     AKia    C    G        0      0        2 
   8   chr8_12234188     AOna    C    G        0      0        2 
   8   chr8_12234188     ASom    C    G        0      0        2 
   8   chr8_12234188     HCab    C    G        1      2        2 
   8   chr8_12234188     HPrz    C    G        1      2        2 
   8   chr8_12234188     ZBoe    C    G        0      0        2 
   8   chr8_12234188     ZGre    C    G        0      0        2 
   8   chr8_12234188     ZHar    C    G        0      0        2 
   8   chr8_12234188   Sample    C    G        1      2        2 
   8   chr8_12245331     AAsi    A    T        0      0        2 
   8   chr8_12245331     AKia    A    T        0      0        2 
   8   chr8_12245331     AOna    A    T        0      0        2 
   8   chr8_12245331     ASom    A    T        0      0        2 
   8   chr8_12245331     HCab    A    T        1      2        2 
   8   chr8_12245331     HPrz    A    T        1      2        2 
   8   chr8_12245331     ZBoe    A    T        0      0        2 
   8   chr8_12245331     ZGre    A    T        0      0        2 
   8   chr8_12245331     ZHar    A    T        0      0        2 
   8   chr8_12245331   Sample    A    T        1      2        2 
   8   chr8_12260981     AAsi    G    C        0      0        2 
   8   chr8_12260981     AKia    G    C        0      0        2 
   8   chr8_12260981     AOna    G    C        0      0        2 
   8   chr8_12260981     ASom    G    C        0      0        2 
   8   chr8_12260981     HCab    G    C        1      2        2 
   8   chr8_12260981     HPrz    G    C        1      2        2 
   8   chr8_12260981     ZBoe    G    C        0      0        2 
   8   chr8_12260981     ZGre    G    C        0      0        2 
   8   chr8_12260981     ZHar    G    C        0      0        2 
   8   chr8_12260981   Sample    G    C        1      2        2 
   8   chr8_12283759     AAsi    G    C      0.5      1        2 
   8   chr8_12283759     AKia    G    C        0      0        2 
   8   chr8_12283759     AOna    G    C        0      0        2 
   8   chr8_12283759     ASom    G    C        0      0        2 
   8   chr8_12283759     HCab    G    C        0      0        2 
   8   chr8_12283759     HPrz    G    C        0      0        2 
   8   chr8_12283759     ZBoe    G    C        0      0        2 
   8   chr8_12283759     ZGre    G    C        0      0        2 
   8   chr8_12283759     ZHar    G    C        0      0        2 
   8   chr8_12283759   Sample    G    C        0      0        2 
   8   chr8_12297642     AAsi    A    T      0.5      1        2 
   8   chr8_12297642     AKia    A    T        0      0        2 
   8   chr8_12297642     AOna    A    T        0      0        2 
   8   chr8_12297642     ASom    A    T        0      0        2 
   8   chr8_12297642     HCab    A    T        0      0        2 
   8   chr8_12297642     HPrz    A    T        0      0        2 
   8   chr8_12297642     ZBoe    A    T        0      0        2 
   8   chr8_12297642     ZGre    A    T        0      0        2 
   8   chr8_12297642     ZHar    A    T        0      0        2 
   8   chr8_12297642   Sample    A    T        0      0        2 
   8   chr8_12303987     AAsi    A    C        0      0        2 
   8   chr8_12303987     AKia    A    C        0      0        2 
   8   chr8_12303987     AOna    A    C      0.5      1        2 
   8   chr8_12303987     ASom    A    C        0      0        2 
   8   chr8_12303987     HCab    A    C        0      0        2 
   8   chr8_12303987     HPrz    A    C        0      0        2 
   8   chr8_12303987     ZBoe    A    C        0      0        2 
   8   chr8_12303987     ZGre    A    C        0      0        2 
   8   chr8_12303987     ZHar    A    C        0      0        2 
   8   chr8_12303987   Sample    A    C        0      0        2 
   8   chr8_12315180     AAsi    G    C        0      0        2 
   8   chr8_12315180     AKia    G    C        0      0        2 
   8   chr8_12315180     AOna    G    C        0      0        2 
   8   chr8_12315180     ASom    G    C        0      0        2 
   8   chr8_12315180     HCab    G    C        0      0        2 
   8   chr8_12315180     HPrz    G    C      0.5      1        2 
   8   chr8_12315180     ZBoe    G    C        0      0        2 
   8   chr8_12315180     ZGre    G    C        0      0        2 
   8   chr8_12315180     ZHar    G    C        0      0        2 
   8   chr8_12315180   Sample    G    C        1      2        2 
   8   chr8_12327896     AAsi    G    C        0      0        2 
   8   chr8_12327896     AKia    G    C        1      2        2 
   8   chr8_12327896     AOna    G    C      0.5      1        2 
   8   chr8_12327896     ASom    G    C        0      0        2 
   8   chr8_12327896     HCab    G    C        0      0        2 
   8   chr8_12327896     HPrz    G    C        0      0        2 
   8   chr8_12327896     ZBoe    G    C        0      0        2 
   8   chr8_12327896     ZGre    G    C        0      0        2 
   8   chr8_12327896     ZHar    G    C        0      0        2 
   8   chr8_12327896   Sample    G    C        0      0        2 
   8   chr8_12329468     AAsi    T    G        0      0        2 
   8   chr8_12329468     AKia    T    G        0      0        2 
   8   chr8_12329468     AOna    T    G        0      0        2 
   8   chr8_12329468     ASom    T    G        0      0        2 
   8   chr8_12329468     HCab    T    G        0      0        2 
   8   chr8_12329468     HPrz    T    G        0      0        2 
   8   chr8_12329468     ZBoe    T    G        0      0        2 
   8   chr8_12329468     ZGre    T    G        1      2        2 
   8   chr8_12329468     ZHar    T    G        0      0        2 
   8   chr8_12329468   Sample    T    G        0      0        2 
   8   chr8_12333542     AAsi    C    A        0      0        2 
   8   chr8_12333542     AKia    C    A        0      0        2 
   8   chr8_12333542     AOna    C    A        0      0        2 
   8   chr8_12333542     ASom    C    A        0      0        2 
   8   chr8_12333542     HCab    C    A        1      2        2 
   8   chr8_12333542     HPrz    C    A        1      2        2 
   8   chr8_12333542     ZBoe    C    A        0      0        2 
   8   chr8_12333542     ZGre    C    A        0      0        2 
   8   chr8_12333542     ZHar    C    A        0      0        2 
   8   chr8_12333542   Sample    C    A        1      2        2 
   8   chr8_12338434     AAsi    C    G        0      0        2 
   8   chr8_12338434     AKia    C    G        0      0        2 
   8   chr8_12338434     AOna    C    G        0      0        2 
   8   chr8_12338434     ASom    C    G        0      0        2 
   8   chr8_12338434     HCab    C    G        1      2        2 
   8   chr8_12338434     HPrz    C    G        1      2        2 
   8   chr8_12338434     ZBoe    C    G        0      0        2 
   8   chr8_12338434     ZGre    C    G        0      0        2 
   8   chr8_12338434     ZHar    C    G        0      0        2 
   8   chr8_12338434   Sample    C    G        1      2        2 
   8   chr8_12342264     AAsi    A    C        0      0        2 
   8   chr8_12342264     AKia    A    C        0      0        2 
   8   chr8_12342264     AOna    A    C        0      0        2 
   8   chr8_12342264     ASom    A    C        0      0        2 
   8   chr8_12342264     HCab    A    C        0      0        2 
   8   chr8_12342264     HPrz    A    C      0.5      1        2 
   8   chr8_12342264     ZBoe    A    C        0      0        2 
   8   chr8_12342264     ZGre    A    C        0      0        2 
   8   chr8_12342264     ZHar    A    C        0      0        2 
   8   chr8_12342264   Sample    A    C        0      0        2 
   8   chr8_12349172     AAsi    A    T        0      0        2 
   8   chr8_12349172     AKia    A    T        0      0        2 
   8   chr8_12349172     AOna    A    T        0      0        2 
   8   chr8_12349172     ASom    A    T        0      0        2 
   8   chr8_12349172     HCab    A    T        1      2        2 
   8   chr8_12349172     HPrz    A    T        1      2        2 
   8   chr8_12349172     ZBoe    A    T        0      0        2 
   8   chr8_12349172     ZGre    A    T        0      0        2 
   8   chr8_12349172     ZHar    A    T        0      0        2 
   8   chr8_12349172   Sample    A    T        1      2        2 
   8   chr8_12394129     AAsi    C    G        0      0        2 
   8   chr8_12394129     AKia    C    G        0      0        2 
   8   chr8_12394129     AOna    C    G        0      0        2 
   8   chr8_12394129     ASom    C    G        0      0        2 
   8   chr8_12394129     HCab    C    G        1      2        2 
   8   chr8_12394129     HPrz    C    G        1      2        2 
   8   chr8_12394129     ZBoe    C    G        0      0        2 
   8   chr8_12394129     ZGre    C    G        0      0        2 
   8   chr8_12394129     ZHar    C    G        0      0        2 
   8   chr8_12394129   Sample    C    G        1      2        2 
   8   chr8_12401497     AAsi    T    A        0      0        2 
   8   chr8_12401497     AKia    T    A        0      0        2 
   8   chr8_12401497     AOna    T    A        0      0        2 
   8   chr8_12401497     ASom    T    A        0      0        2 
   8   chr8_12401497     HCab    T    A        1      2        2 
   8   chr8_12401497     HPrz    T    A        1      2        2 
   8   chr8_12401497     ZBoe    T    A        0      0        2 
   8   chr8_12401497     ZGre    T    A        0      0        2 
   8   chr8_12401497     ZHar    T    A        0      0        2 
   8   chr8_12401497   Sample    T    A        1      2        2 
   8   chr8_12415937     AAsi    T    G        0      0        2 
   8   chr8_12415937     AKia    T    G        0      0        2 
   8   chr8_12415937     AOna    T    G        0      0        2 
   8   chr8_12415937     ASom    T    G      0.5      1        2 
   8   chr8_12415937     HCab    T    G        0      0        2 
   8   chr8_12415937     HPrz    T    G        0      0        2 
   8   chr8_12415937     ZBoe    T    G        0      0        2 
   8   chr8_12415937     ZGre    T    G        0      0        2 
   8   chr8_12415937     ZHar    T    G        0      0        2 
   8   chr8_12415937   Sample    T    G        0      0        2 
   8   chr8_12419884     AAsi    C    G        1      2        2 
   8   chr8_12419884     AKia    C    G        0      0        2 
   8   chr8_12419884     AOna    C    G        0      0        2 
   8   chr8_12419884     ASom    C    G        1      2        2 
   8   chr8_12419884     HCab    C    G        0      0        2 
   8   chr8_12419884     HPrz    C    G        0      0        2 
   8   chr8_12419884     ZBoe    C    G        0      0        2 
   8   chr8_12419884     ZGre    C    G        0      0        2 
   8   chr8_12419884     ZHar    C    G        0      0        2 
   8   chr8_12419884   Sample    C    G        0      0        2 
   8   chr8_12425543     AAsi    T    G        0      0        2 
   8   chr8_12425543     AKia    T    G        0      0        2 
   8   chr8_12425543     AOna    T    G        0      0        2 
   8   chr8_12425543     ASom    T    G        0      0        2 
   8   chr8_12425543     HCab    T    G        0      0        2 
   8   chr8_12425543     HPrz    T    G        1      2        2 
   8   chr8_12425543     ZBoe    T    G        0      0        2 
   8   chr8_12425543     ZGre    T    G        0      0        2 
   8   chr8_12425543     ZHar    T    G        0      0        2 
   8   chr8_12425543   Sample    T    G        0      0        2 
   8   chr8_12451987     AAsi    G    C        0      0        2 
   8   chr8_12451987     AKia    G    C        0      0        2 
   8   chr8_12451987     AOna    G    C        0      0        2 
   8   chr8_12451987     ASom    G    C        0      0        2 
   8   chr8_12451987     HCab    G    C        0      0        2 
   8   chr8_12451987     HPrz    G    C        0      0        2 
   8   chr8_12451987     ZBoe    G    C        0      0        2 
   8   chr8_12451987     ZGre    G    C        1      2        2 
   8   chr8_12451987     ZHar    G    C        0      0        2 
   8   chr8_12451987   Sample    G    C        0      0        2 
   8   chr8_12454237     AAsi    C    G        0      0        2 
   8   chr8_12454237     AKia    C    G        0      0        2 
   8   chr8_12454237     AOna    C    G        0      0        2 
   8   chr8_12454237     ASom    C    G        0      0        2 
   8   chr8_12454237     HCab    C    G        1      2        2 
   8   chr8_12454237     HPrz    C    G        1      2        2 
   8   chr8_12454237     ZBoe    C    G        0      0        2 
   8   chr8_12454237     ZGre    C    G        0      0        2 
   8   chr8_12454237     ZHar    C    G        0      0        2 
   8   chr8_12454237   Sample    C    G        1      2        2 
   8   chr8_12459974     AAsi    A    C        0      0        2 
   8   chr8_12459974     AKia    A    C        0      0        2 
   8   chr8_12459974     AOna    A    C        0      0        2 
   8   chr8_12459974     ASom    A    C        0      0        2 
   8   chr8_12459974     HCab    A    C        0      0        2 
   8   chr8_12459974     HPrz    A    C        0      0        2 
   8   chr8_12459974     ZBoe    A    C        0      0        2 
   8   chr8_12459974     ZGre    A    C      0.5      1        2 
   8   chr8_12459974     ZHar    A    C        0      0        2 
   8   chr8_12459974   Sample    A    C        0      0        2 
   8   chr8_12472150     AAsi    A    C        1      2        2 
   8   chr8_12472150     AKia    A    C        0      0        2 
   8   chr8_12472150     AOna    A    C        0      0        2 
   8   chr8_12472150     ASom    A    C        1      2        2 
   8   chr8_12472150     HCab    A    C        0      0        2 
   8   chr8_12472150     HPrz    A    C        0      0        2 
   8   chr8_12472150     ZBoe    A    C        0      0        2 
   8   chr8_12472150     ZGre    A    C        0      0        2 
   8   chr8_12472150     ZHar    A    C        0      0        2 
   8   chr8_12472150   Sample    A    C        0      0        2 
   8   chr8_12510657     AAsi    G    C        0      0        2 
   8   chr8_12510657     AKia    G    C        0      0        2 
   8   chr8_12510657     AOna    G    C        0      0        2 
   8   chr8_12510657     ASom    G    C        0      0        2 
   8   chr8_12510657     HCab    G    C        1      2        2 
   8   chr8_12510657     HPrz    G    C        1      2        2 
   8   chr8_12510657     ZBoe    G    C        0      0        2 
   8   chr8_12510657     ZGre    G    C        0      0        2 
   8   chr8_12510657     ZHar    G    C        0      0        2 
   8   chr8_12510657   Sample    G    C        1      2        2 
   8   chr8_12520722     AAsi    G    T        0      0        2 
   8   chr8_12520722     AKia    G    T        0      0        2 
   8   chr8_12520722     AOna    G    T        0      0        2 
   8   chr8_12520722     ASom    G    T        0      0        2 
   8   chr8_12520722     HCab    G    T        0      0        2 
   8   chr8_12520722     HPrz    G    T        0      0        2 
   8   chr8_12520722     ZBoe    G    T        0      0        2 
   8   chr8_12520722     ZGre    G    T      0.5      1        2 
   8   chr8_12520722     ZHar    G    T        0      0        2 
   8   chr8_12520722   Sample    G    T        0      0        2 
   8   chr8_12554756     AAsi    G    T        0      0        2 
   8   chr8_12554756     AKia    G    T        0      0        2 
   8   chr8_12554756     AOna    G    T        0      0        2 
   8   chr8_12554756     ASom    G    T        0      0        2 
   8   chr8_12554756     HCab    G    T        0      0        2 
   8   chr8_12554756     HPrz    G    T        0      0        2 
   8   chr8_12554756     ZBoe    G    T      0.5      1        2 
   8   chr8_12554756     ZGre    G    T        0      0        2 
   8   chr8_12554756     ZHar    G    T        0      0        2 
   8   chr8_12554756   Sample    G    T        0      0        2 
   8   chr8_12580531     AAsi    T    A        0      0        2 
   8   chr8_12580531     AKia    T    A        0      0        2 
   8   chr8_12580531     AOna    T    A      0.5      1        2 
   8   chr8_12580531     ASom    T    A        0      0        2 
   8   chr8_12580531     HCab    T    A        0      0        2 
   8   chr8_12580531     HPrz    T    A        0      0        2 
   8   chr8_12580531     ZBoe    T    A        0      0        2 
   8   chr8_12580531     ZGre    T    A        0      0        2 
   8   chr8_12580531     ZHar    T    A        0      0        2 
   8   chr8_12580531   Sample    T    A        0      0        2 
   8   chr8_12591317     AAsi    T    A        0      0        2 
   8   chr8_12591317     AKia    T    A        0      0        2 
   8   chr8_12591317     AOna    T    A        0      0        2 
   8   chr8_12591317     ASom    T    A        0      0        2 
   8   chr8_12591317     HCab    T    A      0.5      1        2 
   8   chr8_12591317     HPrz    T    A        1      2        2 
   8   chr8_12591317     ZBoe    T    A        0      0        2 
   8   chr8_12591317     ZGre    T    A        0      0        2 
   8   chr8_12591317     ZHar    T    A        0      0        2 
   8   chr8_12591317   Sample    T    A        0      0        2 
   8   chr8_12602514     AAsi    G    C        0      0        2 
   8   chr8_12602514     AKia    G    C        0      0        2 
   8   chr8_12602514     AOna    G    C        0      0        2 
   8   chr8_12602514     ASom    G    C        0      0        2 
   8   chr8_12602514     HCab    G    C        0      0        2 
   8   chr8_12602514     HPrz    G    C        0      0        2 
   8   chr8_12602514     ZBoe    G    C      0.5      1        2 
   8   chr8_12602514     ZGre    G    C        0      0        2 
   8   chr8_12602514     ZHar    G    C        0      0        2 
   8   chr8_12602514   Sample    G    C        0      0        2 
   8   chr8_12610896     AAsi    T    G        0      0        2 
   8   chr8_12610896     AKia    T    G        0      0        2 
   8   chr8_12610896     AOna    T    G        0      0        2 
   8   chr8_12610896     ASom    T    G        0      0        2 
   8   chr8_12610896     HCab    T    G        1      2        2 
   8   chr8_12610896     HPrz    T    G      0.5      1        2 
   8   chr8_12610896     ZBoe    T    G        0      0        2 
   8   chr8_12610896     ZGre    T    G        0      0        2 
   8   chr8_12610896     ZHar    T    G        0      0        2 
   8   chr8_12610896   Sample    T    G        0      0        2 
   8   chr8_12638134     AAsi    A    T        0      0        2 
   8   chr8_12638134     AKia    A    T        0      0        2 
   8   chr8_12638134     AOna    A    T        0      0        2 
   8   chr8_12638134     ASom    A    T        0      0        2 
   8   chr8_12638134     HCab    A    T        0      0        2 
   8   chr8_12638134     HPrz    A    T        0      0        2 
   8   chr8_12638134     ZBoe    A    T        0      0        2 
   8   chr8_12638134     ZGre    A    T      0.5      1        2 
   8   chr8_12638134     ZHar    A    T        0      0        2 
   8   chr8_12638134   Sample    A    T        0      0        2 
   8   chr8_12645434     AAsi    A    T        0      0        2 
   8   chr8_12645434     AKia    A    T        1      2        2 
   8   chr8_12645434     AOna    A    T        0      0        2 
   8   chr8_12645434     ASom    A    T        0      0        2 
   8   chr8_12645434     HCab    A    T        0      0        2 
   8   chr8_12645434     HPrz    A    T        0      0        2 
   8   chr8_12645434     ZBoe    A    T        0      0        2 
   8   chr8_12645434     ZGre    A    T        0      0        2 
   8   chr8_12645434     ZHar    A    T        0      0        2 
   8   chr8_12645434   Sample    A    T        0      0        2 
   8   chr8_12656347     AAsi    C    A        0      0        2 
   8   chr8_12656347     AKia    C    A        0      0        2 
   8   chr8_12656347     AOna    C    A        0      0        2 
   8   chr8_12656347     ASom    C    A        0      0        2 
   8   chr8_12656347     HCab    C    A        1      2        2 
   8   chr8_12656347     HPrz    C    A        1      2        2 
   8   chr8_12656347     ZBoe    C    A        0      0        2 
   8   chr8_12656347     ZGre    C    A        0      0        2 
   8   chr8_12656347     ZHar    C    A        0      0        2 
   8   chr8_12656347   Sample    C    A        1      2        2 
   8   chr8_12697342     AAsi    G    C        0      0        2 
   8   chr8_12697342     AKia    G    C        0      0        2 
   8   chr8_12697342     AOna    G    C      0.5      1        2 
   8   chr8_12697342     ASom    G    C        0      0        2 
   8   chr8_12697342     HCab    G    C        0      0        2 
   8   chr8_12697342     HPrz    G    C        0      0        2 
   8   chr8_12697342     ZBoe    G    C        0      0        2 
   8   chr8_12697342     ZGre    G    C        0      0        2 
   8   chr8_12697342     ZHar    G    C        0      0        2 
   8   chr8_12697342   Sample    G    C        0      0        2 
   8   chr8_12708314     AAsi    C    A        0      0        2 
   8   chr8_12708314     AKia    C    A        0      0        2 
   8   chr8_12708314     AOna    C    A        0      0        2 
   8   chr8_12708314     ASom    C    A        0      0        2 
   8   chr8_12708314     HCab    C    A        1      2        2 
   8   chr8_12708314     HPrz    C    A        1      2        2 
   8   chr8_12708314     ZBoe    C    A        0      0        2 
   8   chr8_12708314     ZGre    C    A        0      0        2 
   8   chr8_12708314     ZHar    C    A        0      0        2 
   8   chr8_12708314   Sample    C    A        1      2        2 
   8   chr8_12717826     AAsi    C    G        0      0        2 
   8   chr8_12717826     AKia    C    G        0      0        2 
   8   chr8_12717826     AOna    C    G        0      0        2 
   8   chr8_12717826     ASom    C    G        0      0        2 
   8   chr8_12717826     HCab    C    G        0      0        2 
   8   chr8_12717826     HPrz    C    G        0      0        2 
   8   chr8_12717826     ZBoe    C    G      0.5      1        2 
   8   chr8_12717826     ZGre    C    G        0      0        2 
   8   chr8_12717826     ZHar    C    G        0      0        2 
   8   chr8_12717826   Sample    C    G        0      0        2 
   8   chr8_12751954     AAsi    C    G        0      0        2 
   8   chr8_12751954     AKia    C    G        1      2        2 
   8   chr8_12751954     AOna    C    G      0.5      1        2 
   8   chr8_12751954     ASom    C    G        0      0        2 
   8   chr8_12751954     HCab    C    G        0      0        2 
   8   chr8_12751954     HPrz    C    G        0      0        2 
   8   chr8_12751954     ZBoe    C    G        0      0        2 
   8   chr8_12751954     ZGre    C    G        0      0        2 
   8   chr8_12751954     ZHar    C    G        0      0        2 
   8   chr8_12751954   Sample    C    G        0      0        2 
   8   chr8_12756067     AAsi    C    G        0      0        2 
   8   chr8_12756067     AKia    C    G        0      0        2 
   8   chr8_12756067     AOna    C    G        0      0        2 
   8   chr8_12756067     ASom    C    G        0      0        2 
   8   chr8_12756067     HCab    C    G      0.5      1        2 
   8   chr8_12756067     HPrz    C    G        0      0        2 
   8   chr8_12756067     ZBoe    C    G        0      0        2 
   8   chr8_12756067     ZGre    C    G        0      0        2 
   8   chr8_12756067     ZHar    C    G        0      0        2 
   8   chr8_12756067   Sample    C    G        0      0        2 
   8   chr8_12758363     AAsi    G    T        0      0        2 
   8   chr8_12758363     AKia    G    T        0      0        2 
   8   chr8_12758363     AOna    G    T        0      0        2 
   8   chr8_12758363     ASom    G    T        0      0        2 
   8   chr8_12758363     HCab    G    T        0      0        2 
   8   chr8_12758363     HPrz    G    T        0      0        2 
   8   chr8_12758363     ZBoe    G    T        1      2        2 
   8   chr8_12758363     ZGre    G    T        1      2        2 
   8   chr8_12758363     ZHar    G    T        0      0        2 
   8   chr8_12758363   Sample    G    T        0      0        2 
   8   chr8_12766006     AAsi    C    G      0.5      1        2 
   8   chr8_12766006     AKia    C    G        0      0        2 
   8   chr8_12766006     AOna    C    G        0      0        2 
   8   chr8_12766006     ASom    C    G        0      0        2 
   8   chr8_12766006     HCab    C    G        0      0        2 
   8   chr8_12766006     HPrz    C    G        0      0        2 
   8   chr8_12766006     ZBoe    C    G        0      0        2 
   8   chr8_12766006     ZGre    C    G        0      0        2 
   8   chr8_12766006     ZHar    C    G        0      0        2 
   8   chr8_12766006   Sample    C    G        0      0        2 
   8   chr8_12768379     AAsi    T    A        0      0        2 
   8   chr8_12768379     AKia    T    A        0      0        2 
   8   chr8_12768379     AOna    T    A        0      0        2 
   8   chr8_12768379     ASom    T    A        0      0        2 
   8   chr8_12768379     HCab    T    A        0      0        2 
   8   chr8_12768379     HPrz    T    A        0      0        2 
   8   chr8_12768379     ZBoe    T    A        0      0        2 
   8   chr8_12768379     ZGre    T    A        0      0        2 
   8   chr8_12768379     ZHar    T    A        1      2        2 
   8   chr8_12768379   Sample    T    A        0      0        2 
   8   chr8_12781481     AAsi    G    T        0      0        2 
   8   chr8_12781481     AKia    G    T        0      0        2 
   8   chr8_12781481     AOna    G    T        0      0        2 
   8   chr8_12781481     ASom    G    T        0      0        2 
   8   chr8_12781481     HCab    G    T        0      0        2 
   8   chr8_12781481     HPrz    G    T        0      0        2 
   8   chr8_12781481     ZBoe    G    T        0      0        2 
   8   chr8_12781481     ZGre    G    T      0.5      1        2 
   8   chr8_12781481     ZHar    G    T        0      0        2 
   8   chr8_12781481   Sample    G    T        0      0        2 
   8   chr8_12833816     AAsi    G    T        0      0        2 
   8   chr8_12833816     AKia    G    T        0      0        2 
   8   chr8_12833816     AOna    G    T        0      0        2 
   8   chr8_12833816     ASom    G    T        0      0        2 
   8   chr8_12833816     HCab    G    T        0      0        2 
   8   chr8_12833816     HPrz    G    T        0      0        2 
   8   chr8_12833816     ZBoe    G    T        0      0        2 
   8   chr8_12833816     ZGre    G    T      0.5      1        2 
   8   chr8_12833816     ZHar    G    T        0      0        2 
   8   chr8_12833816   Sample    G    T        0      0        2 
   8   chr8_12907284     AAsi    C    G        0      0        2 
   8   chr8_12907284     AKia    C    G        0      0        2 
   8   chr8_12907284     AOna    C    G        0      0        2 
   8   chr8_12907284     ASom    C    G        0      0        2 
   8   chr8_12907284     HCab    C    G        1      2        2 
   8   chr8_12907284     HPrz    C    G        1      2        2 
   8   chr8_12907284     ZBoe    C    G        0      0        2 
   8   chr8_12907284     ZGre    C    G        0      0        2 
   8   chr8_12907284     ZHar    C    G        0      0        2 
   8   chr8_12907284   Sample    C    G        1      2        2 
   8   chr8_12919529     AAsi    C    A      0.5      1        2 
   8   chr8_12919529     AKia    C    A        0      0        2 
   8   chr8_12919529     AOna    C    A        0      0        2 
   8   chr8_12919529     ASom    C    A        0      0        2 
   8   chr8_12919529     HCab    C    A        0      0        2 
   8   chr8_12919529     HPrz    C    A        0      0        2 
   8   chr8_12919529     ZBoe    C    A        0      0        2 
   8   chr8_12919529     ZGre    C    A        0      0        2 
   8   chr8_12919529     ZHar    C    A        0      0        2 
   8   chr8_12919529   Sample    C    A        0      0        2 
   8   chr8_13035291     AAsi    G    C        0      0        2 
   8   chr8_13035291     AKia    G    C        0      0        2 
   8   chr8_13035291     AOna    G    C        0      0        2 
   8   chr8_13035291     ASom    G    C        0      0        2 
   8   chr8_13035291     HCab    G    C        0      0        2 
   8   chr8_13035291     HPrz    G    C        0      0        2 
   8   chr8_13035291     ZBoe    G    C      0.5      1        2 
   8   chr8_13035291     ZGre    G    C        0      0        2 
   8   chr8_13035291     ZHar    G    C        0      0        2 
   8   chr8_13035291   Sample    G    C        0      0        2 
   8   chr8_13037097     AAsi    A    C        0      0        2 
   8   chr8_13037097     AKia    A    C        0      0        2 
   8   chr8_13037097     AOna    A    C      0.5      1        2 
   8   chr8_13037097     ASom    A    C        0      0        2 
   8   chr8_13037097     HCab    A    C        0      0        2 
   8   chr8_13037097     HPrz    A    C        0      0        2 
   8   chr8_13037097     ZBoe    A    C        1      2        2 
   8   chr8_13037097     ZGre    A    C        1      2        2 
   8   chr8_13037097     ZHar    A    C        1      2        2 
   8   chr8_13037097   Sample    A    C        0      0        2 
   8   chr8_13168847     AAsi    A    C        0      0        2 
   8   chr8_13168847     AKia    A    C        0      0        2 
   8   chr8_13168847     AOna    A    C        0      0        2 
   8   chr8_13168847     ASom    A    C        0      0        2 
   8   chr8_13168847     HCab    A    C        0      0        2 
   8   chr8_13168847     HPrz    A    C        0      0        2 
   8   chr8_13168847     ZBoe    A    C        0      0        2 
   8   chr8_13168847     ZGre    A    C        1      2        2 
   8   chr8_13168847     ZHar    A    C        0      0        2 
   8   chr8_13168847   Sample    A    C        0      0        2 
   8   chr8_13169461     AAsi    G    T        0      0        2 
   8   chr8_13169461     AKia    G    T        0      0        2 
   8   chr8_13169461     AOna    G    T      0.5      1        2 
   8   chr8_13169461     ASom    G    T        0      0        2 
   8   chr8_13169461     HCab    G    T        0      0        2 
   8   chr8_13169461     HPrz    G    T        0      0        2 
   8   chr8_13169461     ZBoe    G    T        0      0        2 
   8   chr8_13169461     ZGre    G    T        0      0        2 
   8   chr8_13169461     ZHar    G    T        0      0        2 
   8   chr8_13169461   Sample    G    T        0      0        2 
   8   chr8_13179659     AAsi    C    G        0      0        2 
   8   chr8_13179659     AKia    C    G        0      0        2 
   8   chr8_13179659     AOna    C    G        0      0        2 
   8   chr8_13179659     ASom    C    G        0      0        2 
   8   chr8_13179659     HCab    C    G        1      2        2 
   8   chr8_13179659     HPrz    C    G        1      2        2 
   8   chr8_13179659     ZBoe    C    G        0      0        2 
   8   chr8_13179659     ZGre    C    G        0      0        2 
   8   chr8_13179659     ZHar    C    G        0      0        2 
   8   chr8_13179659   Sample    C    G        0      0        2 
   8   chr8_13210005     AAsi    G    T        0      0        2 
   8   chr8_13210005     AKia    G    T        0      0        2 
   8   chr8_13210005     AOna    G    T        0      0        2 
   8   chr8_13210005     ASom    G    T        0      0        2 
   8   chr8_13210005     HCab    G    T        0      0        2 
   8   chr8_13210005     HPrz    G    T        0      0        2 
   8   chr8_13210005     ZBoe    G    T        0      0        2 
   8   chr8_13210005     ZGre    G    T        0      0        2 
   8   chr8_13210005     ZHar    G    T        1      2        2 
   8   chr8_13210005   Sample    G    T        0      0        2 
   8   chr8_13253599     AAsi    G    C        0      0        2 
   8   chr8_13253599     AKia    G    C        0      0        2 
   8   chr8_13253599     AOna    G    C        0      0        2 
   8   chr8_13253599     ASom    G    C        0      0        2 
   8   chr8_13253599     HCab    G    C        0      0        2 
   8   chr8_13253599     HPrz    G    C        0      0        2 
   8   chr8_13253599     ZBoe    G    C        1      2        2 
   8   chr8_13253599     ZGre    G    C        1      2        2 
   8   chr8_13253599     ZHar    G    C        1      2        2 
   8   chr8_13253599   Sample    G    C        0      0        2 
   8   chr8_13263022     AAsi    T    G        0      0        2 
   8   chr8_13263022     AKia    T    G        0      0        2 
   8   chr8_13263022     AOna    T    G        0      0        2 
   8   chr8_13263022     ASom    T    G        0      0        2 
   8   chr8_13263022     HCab    T    G        0      0        2 
   8   chr8_13263022     HPrz    T    G        0      0        2 
   8   chr8_13263022     ZBoe    T    G        0      0        2 
   8   chr8_13263022     ZGre    T    G        1      2        2 
   8   chr8_13263022     ZHar    T    G        0      0        2 
   8   chr8_13263022   Sample    T    G        0      0        2 
   8   chr8_13280002     AAsi    A    C        0      0        2 
   8   chr8_13280002     AKia    A    C        0      0        2 
   8   chr8_13280002     AOna    A    C        0      0        2 
   8   chr8_13280002     ASom    A    C        0      0        2 
   8   chr8_13280002     HCab    A    C        0      0        2 
   8   chr8_13280002     HPrz    A    C        0      0        2 
   8   chr8_13280002     ZBoe    A    C      0.5      1        2 
   8   chr8_13280002     ZGre    A    C        0      0        2 
   8   chr8_13280002     ZHar    A    C        0      0        2 
   8   chr8_13280002   Sample    A    C        0      0        2 
   8   chr8_13358132     AAsi    T    G        0      0        2 
   8   chr8_13358132     AKia    T    G        0      0        2 
   8   chr8_13358132     AOna    T    G        0      0        2 
   8   chr8_13358132     ASom    T    G        0      0        2 
   8   chr8_13358132     HCab    T    G        1      2        2 
   8   chr8_13358132     HPrz    T    G        1      2        2 
   8   chr8_13358132     ZBoe    T    G        0      0        2 
   8   chr8_13358132     ZGre    T    G        0      0        2 
   8   chr8_13358132     ZHar    T    G        0      0        2 
   8   chr8_13358132   Sample    T    G        1      2        2 
   8   chr8_13392137     AAsi    C    G        0      0        2 
   8   chr8_13392137     AKia    C    G        1      2        2 
   8   chr8_13392137     AOna    C    G        0      0        2 
   8   chr8_13392137     ASom    C    G        0      0        2 
   8   chr8_13392137     HCab    C    G        0      0        2 
   8   chr8_13392137     HPrz    C    G        0      0        2 
   8   chr8_13392137     ZBoe    C    G        0      0        2 
   8   chr8_13392137     ZGre    C    G        0      0        2 
   8   chr8_13392137     ZHar    C    G        0      0        2 
   8   chr8_13392137   Sample    C    G        0      0        2 
   8   chr8_13427136     AAsi    C    A        0      0        2 
   8   chr8_13427136     AKia    C    A        0      0        2 
   8   chr8_13427136     AOna    C    A        0      0        2 
   8   chr8_13427136     ASom    C    A        0      0        2 
   8   chr8_13427136     HCab    C    A        0      0        2 
   8   chr8_13427136     HPrz    C    A        0      0        2 
   8   chr8_13427136     ZBoe    C    A      0.5      1        2 
   8   chr8_13427136     ZGre    C    A        0      0        2 
   8   chr8_13427136     ZHar    C    A        0      0        2 
   8   chr8_13427136   Sample    C    A        0      0        2 
   8   chr8_13427160     AAsi    C    A        0      0        2 
   8   chr8_13427160     AKia    C    A        0      0        2 
   8   chr8_13427160     AOna    C    A        0      0        2 
   8   chr8_13427160     ASom    C    A        0      0        2 
   8   chr8_13427160     HCab    C    A        0      0        2 
   8   chr8_13427160     HPrz    C    A        0      0        2 
   8   chr8_13427160     ZBoe    C    A        0      0        2 
   8   chr8_13427160     ZGre    C    A        0      0        2 
   8   chr8_13427160     ZHar    C    A        1      2        2 
   8   chr8_13427160   Sample    C    A        0      0        2 
   8   chr8_13475188     AAsi    A    T        0      0        2 
   8   chr8_13475188     AKia    A    T        0      0        2 
   8   chr8_13475188     AOna    A    T        0      0        2 
   8   chr8_13475188     ASom    A    T        0      0        2 
   8   chr8_13475188     HCab    A    T        1      2        2 
   8   chr8_13475188     HPrz    A    T        1      2        2 
   8   chr8_13475188     ZBoe    A    T        0      0        2 
   8   chr8_13475188     ZGre    A    T        0      0        2 
   8   chr8_13475188     ZHar    A    T        0      0        2 
   8   chr8_13475188   Sample    A    T        1      2        2 
   8   chr8_13481532     AAsi    C    G        0      0        2 
   8   chr8_13481532     AKia    C    G        0      0        2 
   8   chr8_13481532     AOna    C    G        0      0        2 
   8   chr8_13481532     ASom    C    G        0      0        2 
   8   chr8_13481532     HCab    C    G        1      2        2 
   8   chr8_13481532     HPrz    C    G        1      2        2 
   8   chr8_13481532     ZBoe    C    G        0      0        2 
   8   chr8_13481532     ZGre    C    G        0      0        2 
   8   chr8_13481532     ZHar    C    G        0      0        2 
   8   chr8_13481532   Sample    C    G        1      2        2 
   8   chr8_13496957     AAsi    C    A        0      0        2 
   8   chr8_13496957     AKia    C    A      0.5      1        2 
   8   chr8_13496957     AOna    C    A        1      2        2 
   8   chr8_13496957     ASom    C    A        0      0        2 
   8   chr8_13496957     HCab    C    A        0      0        2 
   8   chr8_13496957     HPrz    C    A        0      0        2 
   8   chr8_13496957     ZBoe    C    A        0      0        2 
   8   chr8_13496957     ZGre    C    A        0      0        2 
   8   chr8_13496957     ZHar    C    A        0      0        2 
   8   chr8_13496957   Sample    C    A        0      0        2 
   8   chr8_13511604     AAsi    G    T        0      0        2 
   8   chr8_13511604     AKia    G    T        0      0        2 
   8   chr8_13511604     AOna    G    T        0      0        2 
   8   chr8_13511604     ASom    G    T        0      0        2 
   8   chr8_13511604     HCab    G    T        0      0        2 
   8   chr8_13511604     HPrz    G    T        0      0        2 
   8   chr8_13511604     ZBoe    G    T      0.5      1        2 
   8   chr8_13511604     ZGre    G    T        0      0        2 
   8   chr8_13511604     ZHar    G    T        0      0        2 
   8   chr8_13511604   Sample    G    T        0      0        2 
   8   chr8_13514695     AAsi    G    T        0      0        2 
   8   chr8_13514695     AKia    G    T        0      0        2 
   8   chr8_13514695     AOna    G    T        0      0        2 
   8   chr8_13514695     ASom    G    T        0      0        2 
   8   chr8_13514695     HCab    G    T        0      0        2 
   8   chr8_13514695     HPrz    G    T        0      0        2 
   8   chr8_13514695     ZBoe    G    T        0      0        2 
   8   chr8_13514695     ZGre    G    T        1      2        2 
   8   chr8_13514695     ZHar    G    T        0      0        2 
   8   chr8_13514695   Sample    G    T        0      0        2 
   8   chr8_13561385     AAsi    G    T        0      0        2 
   8   chr8_13561385     AKia    G    T        0      0        2 
   8   chr8_13561385     AOna    G    T        0      0        2 
   8   chr8_13561385     ASom    G    T        0      0        2 
   8   chr8_13561385     HCab    G    T        1      2        2 
   8   chr8_13561385     HPrz    G    T        1      2        2 
   8   chr8_13561385     ZBoe    G    T        0      0        2 
   8   chr8_13561385     ZGre    G    T        0      0        2 
   8   chr8_13561385     ZHar    G    T        0      0        2 
   8   chr8_13561385   Sample    G    T        1      2        2 
   8   chr8_13584425     AAsi    A    T        0      0        2 
   8   chr8_13584425     AKia    A    T        0      0        2 
   8   chr8_13584425     AOna    A    T        0      0        2 
   8   chr8_13584425     ASom    A    T        0      0        2 
   8   chr8_13584425     HCab    A    T        1      2        2 
   8   chr8_13584425     HPrz    A    T        1      2        2 
   8   chr8_13584425     ZBoe    A    T        0      0        2 
   8   chr8_13584425     ZGre    A    T        0      0        2 
   8   chr8_13584425     ZHar    A    T        0      0        2 
   8   chr8_13584425   Sample    A    T        1      2        2 
   8   chr8_13609009     AAsi    G    T        0      0        2 
   8   chr8_13609009     AKia    G    T        0      0        2 
   8   chr8_13609009     AOna    G    T      0.5      1        2 
   8   chr8_13609009     ASom    G    T        0      0        2 
   8   chr8_13609009     HCab    G    T        0      0        2 
   8   chr8_13609009     HPrz    G    T        0      0        2 
   8   chr8_13609009     ZBoe    G    T        0      0        2 
   8   chr8_13609009     ZGre    G    T        0      0        2 
   8   chr8_13609009     ZHar    G    T        0      0        2 
   8   chr8_13609009   Sample    G    T        0      0        2 
   8   chr8_13631895     AAsi    C    A        0      0        2 
   8   chr8_13631895     AKia    C    A        0      0        2 
   8   chr8_13631895     AOna    C    A        0      0        2 
   8   chr8_13631895     ASom    C    A        0      0        2 
   8   chr8_13631895     HCab    C    A      0.5      1        2 
   8   chr8_13631895     HPrz    C    A        0      0        2 
   8   chr8_13631895     ZBoe    C    A        0      0        2 
   8   chr8_13631895     ZGre    C    A        0      0        2 
   8   chr8_13631895     ZHar    C    A        0      0        2 
   8   chr8_13631895   Sample    C    A        0      0        2 
   8   chr8_13637864     AAsi    G    C        0      0        2 
   8   chr8_13637864     AKia    G    C        0      0        2 
   8   chr8_13637864     AOna    G    C        0      0        2 
   8   chr8_13637864     ASom    G    C        0      0        2 
   8   chr8_13637864     HCab    G    C        1      2        2 
   8   chr8_13637864     HPrz    G    C        1      2        2 
   8   chr8_13637864     ZBoe    G    C        0      0        2 
   8   chr8_13637864     ZGre    G    C        0      0        2 
   8   chr8_13637864     ZHar    G    C        0      0        2 
   8   chr8_13637864   Sample    G    C        1      2        2 
   8   chr8_13638357     AAsi    C    G        0      0        2 
   8   chr8_13638357     AKia    C    G        0      0        2 
   8   chr8_13638357     AOna    C    G        0      0        2 
   8   chr8_13638357     ASom    C    G        0      0        2 
   8   chr8_13638357     HCab    C    G        0      0        2 
   8   chr8_13638357     HPrz    C    G        0      0        2 
   8   chr8_13638357     ZBoe    C    G        1      2        2 
   8   chr8_13638357     ZGre    C    G        0      0        2 
   8   chr8_13638357     ZHar    C    G        1      2        2 
   8   chr8_13638357   Sample    C    G        0      0        2 
   8   chr8_13647456     AAsi    C    G        0      0        2 
   8   chr8_13647456     AKia    C    G        0      0        2 
   8   chr8_13647456     AOna    C    G        0      0        2 
   8   chr8_13647456     ASom    C    G        0      0        2 
   8   chr8_13647456     HCab    C    G        0      0        2 
   8   chr8_13647456     HPrz    C    G        0      0        2 
   8   chr8_13647456     ZBoe    C    G        1      2        2 
   8   chr8_13647456     ZGre    C    G        0      0        2 
   8   chr8_13647456     ZHar    C    G        0      0        2 
   8   chr8_13647456   Sample    C    G        0      0        2 
   8   chr8_13648517     AAsi    G    T        0      0        2 
   8   chr8_13648517     AKia    G    T        0      0        2 
   8   chr8_13648517     AOna    G    T        0      0        2 
   8   chr8_13648517     ASom    G    T        0      0        2 
   8   chr8_13648517     HCab    G    T      0.5      1        2 
   8   chr8_13648517     HPrz    G    T      0.5      1        2 
   8   chr8_13648517     ZBoe    G    T        0      0        2 
   8   chr8_13648517     ZGre    G    T        0      0        2 
   8   chr8_13648517     ZHar    G    T        0      0        2 
   8   chr8_13648517   Sample    G    T        0      0        2 
   8   chr8_13665468     AAsi    G    T        1      2        2 
   8   chr8_13665468     AKia    G    T        0      0        2 
   8   chr8_13665468     AOna    G    T        0      0        2 
   8   chr8_13665468     ASom    G    T        1      2        2 
   8   chr8_13665468     HCab    G    T        0      0        2 
   8   chr8_13665468     HPrz    G    T        0      0        2 
   8   chr8_13665468     ZBoe    G    T        0      0        2 
   8   chr8_13665468     ZGre    G    T        0      0        2 
   8   chr8_13665468     ZHar    G    T        0      0        2 
   8   chr8_13665468   Sample    G    T        0      0        2 
   8   chr8_13686715     AAsi    G    C        0      0        2 
   8   chr8_13686715     AKia    G    C        0      0        2 
   8   chr8_13686715     AOna    G    C        0      0        2 
   8   chr8_13686715     ASom    G    C        0      0        2 
   8   chr8_13686715     HCab    G    C        0      0        2 
   8   chr8_13686715     HPrz    G    C        0      0        2 
   8   chr8_13686715     ZBoe    G    C      0.5      1        2 
   8   chr8_13686715     ZGre    G    C        0      0        2 
   8   chr8_13686715     ZHar    G    C        0      0        2 
   8   chr8_13686715   Sample    G    C        0      0        2 
   8   chr8_13712083     AAsi    A    C        0      0        2 
   8   chr8_13712083     AKia    A    C      0.5      1        2 
   8   chr8_13712083     AOna    A    C        0      0        2 
   8   chr8_13712083     ASom    A    C        0      0        2 
   8   chr8_13712083     HCab    A    C        0      0        2 
   8   chr8_13712083     HPrz    A    C        0      0        2 
   8   chr8_13712083     ZBoe    A    C      0.5      1        2 
   8   chr8_13712083     ZGre    A    C        0      0        2 
   8   chr8_13712083     ZHar    A    C        0      0        2 
   8   chr8_13712083   Sample    A    C        0      0        2 
   8   chr8_13762551     AAsi    C    A        0      0        2 
   8   chr8_13762551     AKia    C    A        0      0        2 
   8   chr8_13762551     AOna    C    A        0      0        2 
   8   chr8_13762551     ASom    C    A        0      0        2 
   8   chr8_13762551     HCab    C    A        1      2        2 
   8   chr8_13762551     HPrz    C    A        1      2        2 
   8   chr8_13762551     ZBoe    C    A        0      0        2 
   8   chr8_13762551     ZGre    C    A        0      0        2 
   8   chr8_13762551     ZHar    C    A        0      0        2 
   8   chr8_13762551   Sample    C    A        1      2        2 
   8   chr8_13809067     AAsi    A    C        0      0        2 
   8   chr8_13809067     AKia    A    C        0      0        2 
   8   chr8_13809067     AOna    A    C        0      0        2 
   8   chr8_13809067     ASom    A    C        0      0        2 
   8   chr8_13809067     HCab    A    C        1      2        2 
   8   chr8_13809067     HPrz    A    C        1      2        2 
   8   chr8_13809067     ZBoe    A    C        0      0        2 
   8   chr8_13809067     ZGre    A    C        0      0        2 
   8   chr8_13809067     ZHar    A    C        0      0        2 
   8   chr8_13809067   Sample    A    C        1      2        2 
   8   chr8_13829827     AAsi    T    G        0      0        2 
   8   chr8_13829827     AKia    T    G        0      0        2 
   8   chr8_13829827     AOna    T    G        0      0        2 
   8   chr8_13829827     ASom    T    G        0      0        2 
   8   chr8_13829827     HCab    T    G        0      0        2 
   8   chr8_13829827     HPrz    T    G        0      0        2 
   8   chr8_13829827     ZBoe    T    G      0.5      1        2 
   8   chr8_13829827     ZGre    T    G        0      0        2 
   8   chr8_13829827     ZHar    T    G        0      0        2 
   8   chr8_13829827   Sample    T    G        0      0        2 
   8   chr8_13840081     AAsi    T    G        0      0        2 
   8   chr8_13840081     AKia    T    G        1      2        2 
   8   chr8_13840081     AOna    T    G        1      2        2 
   8   chr8_13840081     ASom    T    G        0      0        2 
   8   chr8_13840081     HCab    T    G        0      0        2 
   8   chr8_13840081     HPrz    T    G        0      0        2 
   8   chr8_13840081     ZBoe    T    G        0      0        2 
   8   chr8_13840081     ZGre    T    G        0      0        2 
   8   chr8_13840081     ZHar    T    G        0      0        2 
   8   chr8_13840081   Sample    T    G        0      0        2 
   8   chr8_13845537     AAsi    G    C        0      0        2 
   8   chr8_13845537     AKia    G    C        1      2        2 
   8   chr8_13845537     AOna    G    C        0      0        2 
   8   chr8_13845537     ASom    G    C        0      0        2 
   8   chr8_13845537     HCab    G    C        0      0        2 
   8   chr8_13845537     HPrz    G    C        0      0        2 
   8   chr8_13845537     ZBoe    G    C        0      0        2 
   8   chr8_13845537     ZGre    G    C        0      0        2 
   8   chr8_13845537     ZHar    G    C        0      0        2 
   8   chr8_13845537   Sample    G    C        0      0        2 
   8   chr8_13898185     AAsi    A    C        0      0        2 
   8   chr8_13898185     AKia    A    C        0      0        2 
   8   chr8_13898185     AOna    A    C        1      2        2 
   8   chr8_13898185     ASom    A    C        0      0        2 
   8   chr8_13898185     HCab    A    C        0      0        2 
   8   chr8_13898185     HPrz    A    C        0      0        2 
   8   chr8_13898185     ZBoe    A    C        0      0        2 
   8   chr8_13898185     ZGre    A    C        0      0        2 
   8   chr8_13898185     ZHar    A    C        0      0        2 
   8   chr8_13898185   Sample    A    C        0      0        2 
   8   chr8_13926299     AAsi    T    G        0      0        2 
   8   chr8_13926299     AKia    T    G        0      0        2 
   8   chr8_13926299     AOna    T    G        0      0        2 
   8   chr8_13926299     ASom    T    G        0      0        2 
   8   chr8_13926299     HCab    T    G        0      0        2 
   8   chr8_13926299     HPrz    T    G        0      0        2 
   8   chr8_13926299     ZBoe    T    G        0      0        2 
   8   chr8_13926299     ZGre    T    G        1      2        2 
   8   chr8_13926299     ZHar    T    G        0      0        2 
   8   chr8_13926299   Sample    T    G        0      0        2 
   8   chr8_13947632     AAsi    G    T        0      0        2 
   8   chr8_13947632     AKia    G    T        1      2        2 
   8   chr8_13947632     AOna    G    T        1      2        2 
   8   chr8_13947632     ASom    G    T        0      0        2 
   8   chr8_13947632     HCab    G    T        0      0        2 
   8   chr8_13947632     HPrz    G    T        0      0        2 
   8   chr8_13947632     ZBoe    G    T        0      0        2 
   8   chr8_13947632     ZGre    G    T        0      0        2 
   8   chr8_13947632     ZHar    G    T        0      0        2 
   8   chr8_13947632   Sample    G    T        0      0        2 
   8   chr8_13988363     AAsi    T    A        0      0        2 
   8   chr8_13988363     AKia    T    A        0      0        2 
   8   chr8_13988363     AOna    T    A        0      0        2 
   8   chr8_13988363     ASom    T    A        0      0        2 
   8   chr8_13988363     HCab    T    A        0      0        2 
   8   chr8_13988363     HPrz    T    A        0      0        2 
   8   chr8_13988363     ZBoe    T    A      0.5      1        2 
   8   chr8_13988363     ZGre    T    A        0      0        2 
   8   chr8_13988363     ZHar    T    A        0      0        2 
   8   chr8_13988363   Sample    T    A        0      0        2 
   8   chr8_13995144     AAsi    C    G        0      0        2 
   8   chr8_13995144     AKia    C    G        0      0        2 
   8   chr8_13995144     AOna    C    G        0      0        2 
   8   chr8_13995144     ASom    C    G        0      0        2 
   8   chr8_13995144     HCab    C    G        0      0        2 
   8   chr8_13995144     HPrz    C    G        0      0        2 
   8   chr8_13995144     ZBoe    C    G        0      0        2 
   8   chr8_13995144     ZGre    C    G        0      0        2 
   8   chr8_13995144     ZHar    C    G      0.5      1        2 
   8   chr8_13995144   Sample    C    G        0      0        2 
   8   chr8_14057105     AAsi    C    G        0      0        2 
   8   chr8_14057105     AKia    C    G        0      0        2 
   8   chr8_14057105     AOna    C    G        0      0        2 
   8   chr8_14057105     ASom    C    G        0      0        2 
   8   chr8_14057105     HCab    C    G        0      0        2 
   8   chr8_14057105     HPrz    C    G        0      0        2 
   8   chr8_14057105     ZBoe    C    G        0      0        2 
   8   chr8_14057105     ZGre    C    G        1      2        2 
   8   chr8_14057105     ZHar    C    G        0      0        2 
   8   chr8_14057105   Sample    C    G        0      0        2 
   8   chr8_14057357     AAsi    A    C        0      0        2 
   8   chr8_14057357     AKia    A    C        0      0        2 
   8   chr8_14057357     AOna    A    C        0      0        2 
   8   chr8_14057357     ASom    A    C        0      0        2 
   8   chr8_14057357     HCab    A    C        0      0        2 
   8   chr8_14057357     HPrz    A    C        0      0        2 
   8   chr8_14057357     ZBoe    A    C        0      0        2 
   8   chr8_14057357     ZGre    A    C        1      2        2 
   8   chr8_14057357     ZHar    A    C        0      0        2 
   8   chr8_14057357   Sample    A    C        0      0        2 
   8   chr8_14127881     AAsi    G    T        1      2        2 
   8   chr8_14127881     AKia    G    T        1      2        2 
   8   chr8_14127881     AOna    G    T        1      2        2 
   8   chr8_14127881     ASom    G    T        1      2        2 
   8   chr8_14127881     HCab    G    T        0      0        2 
   8   chr8_14127881     HPrz    G    T        0      0        2 
   8   chr8_14127881     ZBoe    G    T        1      2        2 
   8   chr8_14127881     ZGre    G    T        0      0        2 
   8   chr8_14127881     ZHar    G    T        0      0        2 
   8   chr8_14127881   Sample    G    T        0      0        2 
   8   chr8_14129513     AAsi    T    G        0      0        2 
   8   chr8_14129513     AKia    T    G        0      0        2 
   8   chr8_14129513     AOna    T    G        0      0        2 
   8   chr8_14129513     ASom    T    G        0      0        2 
   8   chr8_14129513     HCab    T    G        1      2        2 
   8   chr8_14129513     HPrz    T    G        1      2        2 
   8   chr8_14129513     ZBoe    T    G        0      0        2 
   8   chr8_14129513     ZGre    T    G        0      0        2 
   8   chr8_14129513     ZHar    T    G        0      0        2 
   8   chr8_14129513   Sample    T    G        1      2        2 
   8   chr8_14142468     AAsi    G    T        0      0        2 
   8   chr8_14142468     AKia    G    T        0      0        2 
   8   chr8_14142468     AOna    G    T        0      0        2 
   8   chr8_14142468     ASom    G    T        0      0        2 
   8   chr8_14142468     HCab    G    T        0      0        2 
   8   chr8_14142468     HPrz    G    T        0      0        2 
   8   chr8_14142468     ZBoe    G    T        0      0        2 
   8   chr8_14142468     ZGre    G    T        0      0        2 
   8   chr8_14142468     ZHar    G    T        1      2        2 
   8   chr8_14142468   Sample    G    T        0      0        2 
   8   chr8_14153028     AAsi    G    C        0      0        2 
   8   chr8_14153028     AKia    G    C        0      0        2 
   8   chr8_14153028     AOna    G    C        0      0        2 
   8   chr8_14153028     ASom    G    C        0      0        2 
   8   chr8_14153028     HCab    G    C        1      2        2 
   8   chr8_14153028     HPrz    G    C        1      2        2 
   8   chr8_14153028     ZBoe    G    C        0      0        2 
   8   chr8_14153028     ZGre    G    C        0      0        2 
   8   chr8_14153028     ZHar    G    C        0      0        2 
   8   chr8_14153028   Sample    G    C        1      2        2 
   8   chr8_14173884     AAsi    G    T        0      0        2 
   8   chr8_14173884     AKia    G    T        0      0        2 
   8   chr8_14173884     AOna    G    T        0      0        2 
   8   chr8_14173884     ASom    G    T        0      0        2 
   8   chr8_14173884     HCab    G    T        0      0        2 
   8   chr8_14173884     HPrz    G    T        0      0        2 
   8   chr8_14173884     ZBoe    G    T        1      2        2 
   8   chr8_14173884     ZGre    G    T        1      2        2 
   8   chr8_14173884     ZHar    G    T        1      2        2 
   8   chr8_14173884   Sample    G    T        0      0        2 
   8   chr8_14182677     AAsi    G    C        0      0        2 
   8   chr8_14182677     AKia    G    C        0      0        2 
   8   chr8_14182677     AOna    G    C        0      0        2 
   8   chr8_14182677     ASom    G    C        0      0        2 
   8   chr8_14182677     HCab    G    C      0.5      1        2 
   8   chr8_14182677     HPrz    G    C        0      0        2 
   8   chr8_14182677     ZBoe    G    C        0      0        2 
   8   chr8_14182677     ZGre    G    C        0      0        2 
   8   chr8_14182677     ZHar    G    C        0      0        2 
   8   chr8_14182677   Sample    G    C        1      2        2 
   8   chr8_14184300     AAsi    C    A        0      0        2 
   8   chr8_14184300     AKia    C    A        0      0        2 
   8   chr8_14184300     AOna    C    A        0      0        2 
   8   chr8_14184300     ASom    C    A        0      0        2 
   8   chr8_14184300     HCab    C    A        1      2        2 
   8   chr8_14184300     HPrz    C    A        1      2        2 
   8   chr8_14184300     ZBoe    C    A        0      0        2 
   8   chr8_14184300     ZGre    C    A        0      0        2 
   8   chr8_14184300     ZHar    C    A        0      0        2 
   8   chr8_14184300   Sample    C    A        1      2        2 
   8   chr8_14189217     AAsi    G    C        0      0        2 
   8   chr8_14189217     AKia    G    C        0      0        2 
   8   chr8_14189217     AOna    G    C        0      0        2 
   8   chr8_14189217     ASom    G    C      0.5      1        2 
   8   chr8_14189217     HCab    G    C        0      0        2 
   8   chr8_14189217     HPrz    G    C        0      0        2 
   8   chr8_14189217     ZBoe    G    C        0      0        2 
   8   chr8_14189217     ZGre    G    C        0      0        2 
   8   chr8_14189217     ZHar    G    C        0      0        2 
   8   chr8_14189217   Sample    G    C        0      0        2 
   8   chr8_14219244     AAsi    T    G        0      0        2 
   8   chr8_14219244     AKia    T    G        0      0        2 
   8   chr8_14219244     AOna    T    G        0      0        2 
   8   chr8_14219244     ASom    T    G      0.5      1        2 
   8   chr8_14219244     HCab    T    G        0      0        2 
   8   chr8_14219244     HPrz    T    G        0      0        2 
   8   chr8_14219244     ZBoe    T    G        0      0        2 
   8   chr8_14219244     ZGre    T    G        0      0        2 
   8   chr8_14219244     ZHar    T    G        0      0        2 
   8   chr8_14219244   Sample    T    G        0      0        2 
   8   chr8_14246976     AAsi    G    T      0.5      1        2 
   8   chr8_14246976     AKia    G    T        0      0        2 
   8   chr8_14246976     AOna    G    T        0      0        2 
   8   chr8_14246976     ASom    G    T        0      0        2 
   8   chr8_14246976     HCab    G    T        0      0        2 
   8   chr8_14246976     HPrz    G    T        0      0        2 
   8   chr8_14246976     ZBoe    G    T        0      0        2 
   8   chr8_14246976     ZGre    G    T        0      0        2 
   8   chr8_14246976     ZHar    G    T        0      0        2 
   8   chr8_14246976   Sample    G    T        0      0        2 
   8   chr8_14247905     AAsi    C    A        1      2        2 
   8   chr8_14247905     AKia    C    A        0      0        2 
   8   chr8_14247905     AOna    C    A        1      2        2 
   8   chr8_14247905     ASom    C    A        1      2        2 
   8   chr8_14247905     HCab    C    A        0      0        2 
   8   chr8_14247905     HPrz    C    A        0      0        2 
   8   chr8_14247905     ZBoe    C    A        0      0        2 
   8   chr8_14247905     ZGre    C    A        0      0        2 
   8   chr8_14247905     ZHar    C    A        0      0        2 
   8   chr8_14247905   Sample    C    A        0      0        2 
   8   chr8_14253107     AAsi    G    T        0      0        2 
   8   chr8_14253107     AKia    G    T        0      0        2 
   8   chr8_14253107     AOna    G    T        0      0        2 
   8   chr8_14253107     ASom    G    T        0      0        2 
   8   chr8_14253107     HCab    G    T        1      2        2 
   8   chr8_14253107     HPrz    G    T        1      2        2 
   8   chr8_14253107     ZBoe    G    T        0      0        2 
   8   chr8_14253107     ZGre    G    T        0      0        2 
   8   chr8_14253107     ZHar    G    T        0      0        2 
   8   chr8_14253107   Sample    G    T        1      2        2 
   8   chr8_14273388     AAsi    T    G        0      0        2 
   8   chr8_14273388     AKia    T    G        0      0        2 
   8   chr8_14273388     AOna    T    G        0      0        2 
   8   chr8_14273388     ASom    T    G        0      0        2 
   8   chr8_14273388     HCab    T    G        1      2        2 
   8   chr8_14273388     HPrz    T    G        1      2        2 
   8   chr8_14273388     ZBoe    T    G        0      0        2 
   8   chr8_14273388     ZGre    T    G        0      0        2 
   8   chr8_14273388     ZHar    T    G        0      0        2 
   8   chr8_14273388   Sample    T    G        1      2        2 
   8   chr8_14279537     AAsi    G    C        1      2        2 
   8   chr8_14279537     AKia    G    C        0      0        2 
   8   chr8_14279537     AOna    G    C        0      0        2 
   8   chr8_14279537     ASom    G    C        0      0        2 
   8   chr8_14279537     HCab    G    C        0      0        2 
   8   chr8_14279537     HPrz    G    C        0      0        2 
   8   chr8_14279537     ZBoe    G    C        0      0        2 
   8   chr8_14279537     ZGre    G    C        0      0        2 
   8   chr8_14279537     ZHar    G    C        0      0        2 
   8   chr8_14279537   Sample    G    C        0      0        2 
   8   chr8_14291082     AAsi    C    A        0      0        2 
   8   chr8_14291082     AKia    C    A        0      0        2 
   8   chr8_14291082     AOna    C    A        0      0        2 
   8   chr8_14291082     ASom    C    A        0      0        2 
   8   chr8_14291082     HCab    C    A        0      0        2 
   8   chr8_14291082     HPrz    C    A        0      0        2 
   8   chr8_14291082     ZBoe    C    A      0.5      1        2 
   8   chr8_14291082     ZGre    C    A        0      0        2 
   8   chr8_14291082     ZHar    C    A        0      0        2 
   8   chr8_14291082   Sample    C    A        0      0        2 
   8   chr8_14300627     AAsi    T    G        0      0        2 
   8   chr8_14300627     AKia    T    G        0      0        2 
   8   chr8_14300627     AOna    T    G        0      0        2 
   8   chr8_14300627     ASom    T    G        0      0        2 
   8   chr8_14300627     HCab    T    G        0      0        2 
   8   chr8_14300627     HPrz    T    G        0      0        2 
   8   chr8_14300627     ZBoe    T    G        0      0        2 
   8   chr8_14300627     ZGre    T    G        0      0        2 
   8   chr8_14300627     ZHar    T    G        1      2        2 
   8   chr8_14300627   Sample    T    G        0      0        2 
   8   chr8_14305456     AAsi    C    G        0      0        2 
   8   chr8_14305456     AKia    C    G        0      0        2 
   8   chr8_14305456     AOna    C    G        0      0        2 
   8   chr8_14305456     ASom    C    G        0      0        2 
   8   chr8_14305456     HCab    C    G        1      2        2 
   8   chr8_14305456     HPrz    C    G        1      2        2 
   8   chr8_14305456     ZBoe    C    G        0      0        2 
   8   chr8_14305456     ZGre    C    G        0      0        2 
   8   chr8_14305456     ZHar    C    G        0      0        2 
   8   chr8_14305456   Sample    C    G        1      2        2 
   8   chr8_14322357     AAsi    C    G        0      0        2 
   8   chr8_14322357     AKia    C    G        0      0        2 
   8   chr8_14322357     AOna    C    G        0      0        2 
   8   chr8_14322357     ASom    C    G        0      0        2 
   8   chr8_14322357     HCab    C    G        1      2        2 
   8   chr8_14322357     HPrz    C    G        1      2        2 
   8   chr8_14322357     ZBoe    C    G        0      0        2 
   8   chr8_14322357     ZGre    C    G        0      0        2 
   8   chr8_14322357     ZHar    C    G        0      0        2 
   8   chr8_14322357   Sample    C    G        1      2        2 
   8   chr8_14352738     AAsi    C    G        0      0        2 
   8   chr8_14352738     AKia    C    G        0      0        2 
   8   chr8_14352738     AOna    C    G        1      2        2 
   8   chr8_14352738     ASom    C    G        0      0        2 
   8   chr8_14352738     HCab    C    G        0      0        2 
   8   chr8_14352738     HPrz    C    G        0      0        2 
   8   chr8_14352738     ZBoe    C    G        0      0        2 
   8   chr8_14352738     ZGre    C    G        0      0        2 
   8   chr8_14352738     ZHar    C    G        0      0        2 
   8   chr8_14352738   Sample    C    G        0      0        2 
   8   chr8_14361236     AAsi    C    A      0.5      1        2 
   8   chr8_14361236     AKia    C    A        0      0        2 
   8   chr8_14361236     AOna    C    A        0      0        2 
   8   chr8_14361236     ASom    C    A        0      0        2 
   8   chr8_14361236     HCab    C    A        0      0        2 
   8   chr8_14361236     HPrz    C    A        0      0        2 
   8   chr8_14361236     ZBoe    C    A        0      0        2 
   8   chr8_14361236     ZGre    C    A        0      0        2 
   8   chr8_14361236     ZHar    C    A        0      0        2 
   8   chr8_14361236   Sample    C    A        0      0        2 
   8   chr8_14373101     AAsi    T    A        0      0        2 
   8   chr8_14373101     AKia    T    A        0      0        2 
   8   chr8_14373101     AOna    T    A        0      0        2 
   8   chr8_14373101     ASom    T    A        0      0        2 
   8   chr8_14373101     HCab    T    A        0      0        2 
   8   chr8_14373101     HPrz    T    A        0      0        2 
   8   chr8_14373101     ZBoe    T    A        1      2        2 
   8   chr8_14373101     ZGre    T    A        0      0        2 
   8   chr8_14373101     ZHar    T    A        0      0        2 
   8   chr8_14373101   Sample    T    A        0      0        2 
   8   chr8_14392758     AAsi    C    G        0      0        2 
   8   chr8_14392758     AKia    C    G        0      0        2 
   8   chr8_14392758     AOna    C    G        0      0        2 
   8   chr8_14392758     ASom    C    G        0      0        2 
   8   chr8_14392758     HCab    C    G        1      2        2 
   8   chr8_14392758     HPrz    C    G        1      2        2 
   8   chr8_14392758     ZBoe    C    G        0      0        2 
   8   chr8_14392758     ZGre    C    G        0      0        2 
   8   chr8_14392758     ZHar    C    G        0      0        2 
   8   chr8_14392758   Sample    C    G        1      2        2 
   8   chr8_14403255     AAsi    G    C        0      0        2 
   8   chr8_14403255     AKia    G    C        0      0        2 
   8   chr8_14403255     AOna    G    C        0      0        2 
   8   chr8_14403255     ASom    G    C        0      0        2 
   8   chr8_14403255     HCab    G    C        0      0        2 
   8   chr8_14403255     HPrz    G    C      0.5      1        2 
   8   chr8_14403255     ZBoe    G    C        0      0        2 
   8   chr8_14403255     ZGre    G    C        0      0        2 
   8   chr8_14403255     ZHar    G    C        0      0        2 
   8   chr8_14403255   Sample    G    C        0      0        2 
   8   chr8_14405465     AAsi    A    C        0      0        2 
   8   chr8_14405465     AKia    A    C        0      0        2 
   8   chr8_14405465     AOna    A    C        0      0        2 
   8   chr8_14405465     ASom    A    C        0      0        2 
   8   chr8_14405465     HCab    A    C        0      0        2 
   8   chr8_14405465     HPrz    A    C        0      0        2 
   8   chr8_14405465     ZBoe    A    C        0      0        2 
   8   chr8_14405465     ZGre    A    C        0      0        2 
   8   chr8_14405465     ZHar    A    C        1      2        2 
   8   chr8_14405465   Sample    A    C        0      0        2 
   8   chr8_14412024     AAsi    T    G        1      2        2 
   8   chr8_14412024     AKia    T    G        0      0        2 
   8   chr8_14412024     AOna    T    G        0      0        2 
   8   chr8_14412024     ASom    T    G        1      2        2 
   8   chr8_14412024     HCab    T    G        0      0        2 
   8   chr8_14412024     HPrz    T    G        0      0        2 
   8   chr8_14412024     ZBoe    T    G        0      0        2 
   8   chr8_14412024     ZGre    T    G        0      0        2 
   8   chr8_14412024     ZHar    T    G        0      0        2 
   8   chr8_14412024   Sample    T    G        0      0        2 
   8   chr8_14422863     AAsi    C    G        0      0        2 
   8   chr8_14422863     AKia    C    G        0      0        2 
   8   chr8_14422863     AOna    C    G        0      0        2 
   8   chr8_14422863     ASom    C    G        0      0        2 
   8   chr8_14422863     HCab    C    G        0      0        2 
   8   chr8_14422863     HPrz    C    G        0      0        2 
   8   chr8_14422863     ZBoe    C    G      0.5      1        2 
   8   chr8_14422863     ZGre    C    G        0      0        2 
   8   chr8_14422863     ZHar    C    G        0      0        2 
   8   chr8_14422863   Sample    C    G        0      0        2 
   8   chr8_14426792     AAsi    T    G        0      0        2 
   8   chr8_14426792     AKia    T    G        0      0        2 
   8   chr8_14426792     AOna    T    G        0      0        2 
   8   chr8_14426792     ASom    T    G        0      0        2 
   8   chr8_14426792     HCab    T    G        0      0        2 
   8   chr8_14426792     HPrz    T    G        0      0        2 
   8   chr8_14426792     ZBoe    T    G        0      0        2 
   8   chr8_14426792     ZGre    T    G        1      2        2 
   8   chr8_14426792     ZHar    T    G        0      0        2 
   8   chr8_14426792   Sample    T    G        0      0        2 
   8   chr8_14438540     AAsi    G    C        0      0        2 
   8   chr8_14438540     AKia    G    C        0      0        2 
   8   chr8_14438540     AOna    G    C        0      0        2 
   8   chr8_14438540     ASom    G    C        0      0        2 
   8   chr8_14438540     HCab    G    C        1      2        2 
   8   chr8_14438540     HPrz    G    C        1      2        2 
   8   chr8_14438540     ZBoe    G    C        0      0        2 
   8   chr8_14438540     ZGre    G    C        0      0        2 
   8   chr8_14438540     ZHar    G    C        0      0        2 
   8   chr8_14438540   Sample    G    C        1      2        2 
   8   chr8_14441631     AAsi    G    T        0      0        2 
   8   chr8_14441631     AKia    G    T        0      0        2 
   8   chr8_14441631     AOna    G    T        0      0        2 
   8   chr8_14441631     ASom    G    T        0      0        2 
   8   chr8_14441631     HCab    G    T        0      0        2 
   8   chr8_14441631     HPrz    G    T        1      2        2 
   8   chr8_14441631     ZBoe    G    T        0      0        2 
   8   chr8_14441631     ZGre    G    T        0      0        2 
   8   chr8_14441631     ZHar    G    T        0      0        2 
   8   chr8_14441631   Sample    G    T        0      0        2 
   8   chr8_14449913     AAsi    G    T        0      0        2 
   8   chr8_14449913     AKia    G    T        0      0        2 
   8   chr8_14449913     AOna    G    T        0      0        2 
   8   chr8_14449913     ASom    G    T        0      0        2 
   8   chr8_14449913     HCab    G    T        0      0        2 
   8   chr8_14449913     HPrz    G    T        0      0        2 
   8   chr8_14449913     ZBoe    G    T        1      2        2 
   8   chr8_14449913     ZGre    G    T        1      2        2 
   8   chr8_14449913     ZHar    G    T        0      0        2 
   8   chr8_14449913   Sample    G    T        0      0        2 
   8   chr8_14451157     AAsi    T    G        0      0        2 
   8   chr8_14451157     AKia    T    G      0.5      1        2 
   8   chr8_14451157     AOna    T    G        0      0        2 
   8   chr8_14451157     ASom    T    G        0      0        2 
   8   chr8_14451157     HCab    T    G        0      0        2 
   8   chr8_14451157     HPrz    T    G        0      0        2 
   8   chr8_14451157     ZBoe    T    G        0      0        2 
   8   chr8_14451157     ZGre    T    G        0      0        2 
   8   chr8_14451157     ZHar    T    G        0      0        2 
   8   chr8_14451157   Sample    T    G        0      0        2 
   8   chr8_14460790     AAsi    T    G        0      0        2 
   8   chr8_14460790     AKia    T    G        0      0        2 
   8   chr8_14460790     AOna    T    G        0      0        2 
   8   chr8_14460790     ASom    T    G        0      0        2 
   8   chr8_14460790     HCab    T    G        0      0        2 
   8   chr8_14460790     HPrz    T    G        0      0        2 
   8   chr8_14460790     ZBoe    T    G      0.5      1        2 
   8   chr8_14460790     ZGre    T    G        0      0        2 
   8   chr8_14460790     ZHar    T    G        0      0        2 
   8   chr8_14460790   Sample    T    G        0      0        2 
   8   chr8_14476148     AAsi    G    T        0      0        2 
   8   chr8_14476148     AKia    G    T        0      0        2 
   8   chr8_14476148     AOna    G    T        0      0        2 
   8   chr8_14476148     ASom    G    T        0      0        2 
   8   chr8_14476148     HCab    G    T        1      2        2 
   8   chr8_14476148     HPrz    G    T        1      2        2 
   8   chr8_14476148     ZBoe    G    T        0      0        2 
   8   chr8_14476148     ZGre    G    T        0      0        2 
   8   chr8_14476148     ZHar    G    T        0      0        2 
   8   chr8_14476148   Sample    G    T        1      2        2 
   8   chr8_14484277     AAsi    T    G        0      0        2 
   8   chr8_14484277     AKia    T    G        0      0        2 
   8   chr8_14484277     AOna    T    G        0      0        2 
   8   chr8_14484277     ASom    T    G        0      0        2 
   8   chr8_14484277     HCab    T    G        0      0        2 
   8   chr8_14484277     HPrz    T    G        0      0        2 
   8   chr8_14484277     ZBoe    T    G      0.5      1        2 
   8   chr8_14484277     ZGre    T    G        0      0        2 
   8   chr8_14484277     ZHar    T    G        0      0        2 
   8   chr8_14484277   Sample    T    G        0      0        2 
   8   chr8_14503043     AAsi    G    C        0      0        2 
   8   chr8_14503043     AKia    G    C        0      0        2 
   8   chr8_14503043     AOna    G    C        0      0        2 
   8   chr8_14503043     ASom    G    C        0      0        2 
   8   chr8_14503043     HCab    G    C        0      0        2 
   8   chr8_14503043     HPrz    G    C        0      0        2 
   8   chr8_14503043     ZBoe    G    C      0.5      1        2 
   8   chr8_14503043     ZGre    G    C        0      0        2 
   8   chr8_14503043     ZHar    G    C        0      0        2 
   8   chr8_14503043   Sample    G    C        0      0        2 
   8   chr8_14509582     AAsi    T    A        0      0        2 
   8   chr8_14509582     AKia    T    A        0      0        2 
   8   chr8_14509582     AOna    T    A        0      0        2 
   8   chr8_14509582     ASom    T    A        0      0        2 
   8   chr8_14509582     HCab    T    A        1      2        2 
   8   chr8_14509582     HPrz    T    A        1      2        2 
   8   chr8_14509582     ZBoe    T    A        0      0        2 
   8   chr8_14509582     ZGre    T    A        0      0        2 
   8   chr8_14509582     ZHar    T    A        0      0        2 
   8   chr8_14509582   Sample    T    A        1      2        2 
   8   chr8_14510748     AAsi    G    T        0      0        2 
   8   chr8_14510748     AKia    G    T      0.5      1        2 
   8   chr8_14510748     AOna    G    T        0      0        2 
   8   chr8_14510748     ASom    G    T        0      0        2 
   8   chr8_14510748     HCab    G    T        0      0        2 
   8   chr8_14510748     HPrz    G    T        0      0        2 
   8   chr8_14510748     ZBoe    G    T        0      0        2 
   8   chr8_14510748     ZGre    G    T        0      0        2 
   8   chr8_14510748     ZHar    G    T        0      0        2 
   8   chr8_14510748   Sample    G    T        0      0        2 
   8   chr8_14528146     AAsi    A    C        0      0        2 
   8   chr8_14528146     AKia    A    C        0      0        2 
   8   chr8_14528146     AOna    A    C        0      0        2 
   8   chr8_14528146     ASom    A    C        0      0        2 
   8   chr8_14528146     HCab    A    C        1      2        2 
   8   chr8_14528146     HPrz    A    C        1      2        2 
   8   chr8_14528146     ZBoe    A    C        0      0        2 
   8   chr8_14528146     ZGre    A    C        0      0        2 
   8   chr8_14528146     ZHar    A    C        0      0        2 
   8   chr8_14528146   Sample    A    C        1      2        2 
   8   chr8_14530456     AAsi    G    C        0      0        2 
   8   chr8_14530456     AKia    G    C        0      0        2 
   8   chr8_14530456     AOna    G    C        0      0        2 
   8   chr8_14530456     ASom    G    C        0      0        2 
   8   chr8_14530456     HCab    G    C        1      2        2 
   8   chr8_14530456     HPrz    G    C        1      2        2 
   8   chr8_14530456     ZBoe    G    C        0      0        2 
   8   chr8_14530456     ZGre    G    C        0      0        2 
   8   chr8_14530456     ZHar    G    C        0      0        2 
   8   chr8_14530456   Sample    G    C        1      2        2 
   8   chr8_14534841     AAsi    G    T        0      0        2 
   8   chr8_14534841     AKia    G    T        0      0        2 
   8   chr8_14534841     AOna    G    T        0      0        2 
   8   chr8_14534841     ASom    G    T        0      0        2 
   8   chr8_14534841     HCab    G    T        0      0        2 
   8   chr8_14534841     HPrz    G    T        0      0        2 
   8   chr8_14534841     ZBoe    G    T        1      2        2 
   8   chr8_14534841     ZGre    G    T        0      0        2 
   8   chr8_14534841     ZHar    G    T        0      0        2 
   8   chr8_14534841   Sample    G    T        0      0        2 
   8   chr8_14541587     AAsi    G    T        0      0        2 
   8   chr8_14541587     AKia    G    T        0      0        2 
   8   chr8_14541587     AOna    G    T        0      0        2 
   8   chr8_14541587     ASom    G    T        0      0        2 
   8   chr8_14541587     HCab    G    T        1      2        2 
   8   chr8_14541587     HPrz    G    T        1      2        2 
   8   chr8_14541587     ZBoe    G    T        0      0        2 
   8   chr8_14541587     ZGre    G    T        0      0        2 
   8   chr8_14541587     ZHar    G    T        0      0        2 
   8   chr8_14541587   Sample    G    T        1      2        2 
   8   chr8_14566126     AAsi    A    C        0      0        2 
   8   chr8_14566126     AKia    A    C        0      0        2 
   8   chr8_14566126     AOna    A    C      0.5      1        2 
   8   chr8_14566126     ASom    A    C        0      0        2 
   8   chr8_14566126     HCab    A    C        0      0        2 
   8   chr8_14566126     HPrz    A    C        0      0        2 
   8   chr8_14566126     ZBoe    A    C        0      0        2 
   8   chr8_14566126     ZGre    A    C        0      0        2 
   8   chr8_14566126     ZHar    A    C        0      0        2 
   8   chr8_14566126   Sample    A    C        0      0        2 
   8   chr8_14579777     AAsi    T    A        0      0        2 
   8   chr8_14579777     AKia    T    A        0      0        2 
   8   chr8_14579777     AOna    T    A        0      0        2 
   8   chr8_14579777     ASom    T    A        0      0        2 
   8   chr8_14579777     HCab    T    A        1      2        2 
   8   chr8_14579777     HPrz    T    A        1      2        2 
   8   chr8_14579777     ZBoe    T    A        0      0        2 
   8   chr8_14579777     ZGre    T    A        0      0        2 
   8   chr8_14579777     ZHar    T    A        0      0        2 
   8   chr8_14579777   Sample    T    A        1      2        2 
   8   chr8_14595434     AAsi    C    A        0      0        2 
   8   chr8_14595434     AKia    C    A        0      0        2 
   8   chr8_14595434     AOna    C    A        0      0        2 
   8   chr8_14595434     ASom    C    A      0.5      1        2 
   8   chr8_14595434     HCab    C    A        0      0        2 
   8   chr8_14595434     HPrz    C    A        0      0        2 
   8   chr8_14595434     ZBoe    C    A        0      0        2 
   8   chr8_14595434     ZGre    C    A        0      0        2 
   8   chr8_14595434     ZHar    C    A        0      0        2 
   8   chr8_14595434   Sample    C    A        0      0        2 
   8   chr8_14596389     AAsi    G    T        0      0        2 
   8   chr8_14596389     AKia    G    T        0      0        2 
   8   chr8_14596389     AOna    G    T        0      0        2 
   8   chr8_14596389     ASom    G    T      0.5      1        2 
   8   chr8_14596389     HCab    G    T        0      0        2 
   8   chr8_14596389     HPrz    G    T        0      0        2 
   8   chr8_14596389     ZBoe    G    T        0      0        2 
   8   chr8_14596389     ZGre    G    T        0      0        2 
   8   chr8_14596389     ZHar    G    T        0      0        2 
   8   chr8_14596389   Sample    G    T        0      0        2 
   8   chr8_14609479     AAsi    C    A      0.5      1        2 
   8   chr8_14609479     AKia    C    A        1      2        2 
   8   chr8_14609479     AOna    C    A      0.5      1        2 
   8   chr8_14609479     ASom    C    A      0.5      1        2 
   8   chr8_14609479     HCab    C    A        0      0        2 
   8   chr8_14609479     HPrz    C    A        0      0        2 
   8   chr8_14609479     ZBoe    C    A        0      0        2 
   8   chr8_14609479     ZGre    C    A        0      0        2 
   8   chr8_14609479     ZHar    C    A        0      0        2 
   8   chr8_14609479   Sample    C    A        0      0        2 
   8   chr8_14613719     AAsi    G    T        0      0        2 
   8   chr8_14613719     AKia    G    T        0      0        2 
   8   chr8_14613719     AOna    G    T        0      0        2 
   8   chr8_14613719     ASom    G    T        0      0        2 
   8   chr8_14613719     HCab    G    T        0      0        2 
   8   chr8_14613719     HPrz    G    T        0      0        2 
   8   chr8_14613719     ZBoe    G    T      0.5      1        2 
   8   chr8_14613719     ZGre    G    T        0      0        2 
   8   chr8_14613719     ZHar    G    T        0      0        2 
   8   chr8_14613719   Sample    G    T        0      0        2 
   8   chr8_14619880     AAsi    T    G      0.5      1        2 
   8   chr8_14619880     AKia    T    G        0      0        2 
   8   chr8_14619880     AOna    T    G        0      0        2 
   8   chr8_14619880     ASom    T    G        0      0        2 
   8   chr8_14619880     HCab    T    G        0      0        2 
   8   chr8_14619880     HPrz    T    G        0      0        2 
   8   chr8_14619880     ZBoe    T    G        0      0        2 
   8   chr8_14619880     ZGre    T    G        0      0        2 
   8   chr8_14619880     ZHar    T    G        0      0        2 
   8   chr8_14619880   Sample    T    G        0      0        2 
   8   chr8_14624882     AAsi    G    C        0      0        2 
   8   chr8_14624882     AKia    G    C        1      2        2 
   8   chr8_14624882     AOna    G    C      0.5      1        2 
   8   chr8_14624882     ASom    G    C        0      0        2 
   8   chr8_14624882     HCab    G    C        0      0        2 
   8   chr8_14624882     HPrz    G    C        0      0        2 
   8   chr8_14624882     ZBoe    G    C        0      0        2 
   8   chr8_14624882     ZGre    G    C        0      0        2 
   8   chr8_14624882     ZHar    G    C        0      0        2 
   8   chr8_14624882   Sample    G    C        0      0        2 
   8   chr8_14630576     AAsi    C    A        0      0        2 
   8   chr8_14630576     AKia    C    A        0      0        2 
   8   chr8_14630576     AOna    C    A      0.5      1        2 
   8   chr8_14630576     ASom    C    A        0      0        2 
   8   chr8_14630576     HCab    C    A        0      0        2 
   8   chr8_14630576     HPrz    C    A        0      0        2 
   8   chr8_14630576     ZBoe    C    A        0      0        2 
   8   chr8_14630576     ZGre    C    A        0      0        2 
   8   chr8_14630576     ZHar    C    A        0      0        2 
   8   chr8_14630576   Sample    C    A        0      0        2 
   8   chr8_14632802     AAsi    T    G        0      0        2 
   8   chr8_14632802     AKia    T    G        0      0        2 
   8   chr8_14632802     AOna    T    G        0      0        2 
   8   chr8_14632802     ASom    T    G        0      0        2 
   8   chr8_14632802     HCab    T    G        1      2        2 
   8   chr8_14632802     HPrz    T    G        1      2        2 
   8   chr8_14632802     ZBoe    T    G        0      0        2 
   8   chr8_14632802     ZGre    T    G        0      0        2 
   8   chr8_14632802     ZHar    T    G        0      0        2 
   8   chr8_14632802   Sample    T    G        1      2        2 
   8   chr8_14655258     AAsi    G    C        0      0        2 
   8   chr8_14655258     AKia    G    C        0      0        2 
   8   chr8_14655258     AOna    G    C        0      0        2 
   8   chr8_14655258     ASom    G    C        0      0        2 
   8   chr8_14655258     HCab    G    C        0      0        2 
   8   chr8_14655258     HPrz    G    C        0      0        2 
   8   chr8_14655258     ZBoe    G    C        1      2        2 
   8   chr8_14655258     ZGre    G    C        0      0        2 
   8   chr8_14655258     ZHar    G    C        0      0        2 
   8   chr8_14655258   Sample    G    C        0      0        2 
   8   chr8_14663655     AAsi    G    T        0      0        2 
   8   chr8_14663655     AKia    G    T        0      0        2 
   8   chr8_14663655     AOna    G    T        0      0        2 
   8   chr8_14663655     ASom    G    T      0.5      1        2 
   8   chr8_14663655     HCab    G    T        0      0        2 
   8   chr8_14663655     HPrz    G    T        0      0        2 
   8   chr8_14663655     ZBoe    G    T        0      0        2 
   8   chr8_14663655     ZGre    G    T        0      0        2 
   8   chr8_14663655     ZHar    G    T        0      0        2 
   8   chr8_14663655   Sample    G    T        0      0        2 
   8   chr8_14681228     AAsi    T    G        0      0        2 
   8   chr8_14681228     AKia    T    G        0      0        2 
   8   chr8_14681228     AOna    T    G        0      0        2 
   8   chr8_14681228     ASom    T    G        0      0        2 
   8   chr8_14681228     HCab    T    G        0      0        2 
   8   chr8_14681228     HPrz    T    G        0      0        2 
   8   chr8_14681228     ZBoe    T    G        0      0        2 
   8   chr8_14681228     ZGre    T    G        0      0        2 
   8   chr8_14681228     ZHar    T    G        1      2        2 
   8   chr8_14681228   Sample    T    G        0      0        2 
   8   chr8_14694946     AAsi    A    T        0      0        2 
   8   chr8_14694946     AKia    A    T        0      0        2 
   8   chr8_14694946     AOna    A    T      0.5      1        2 
   8   chr8_14694946     ASom    A    T        0      0        2 
   8   chr8_14694946     HCab    A    T        0      0        2 
   8   chr8_14694946     HPrz    A    T        0      0        2 
   8   chr8_14694946     ZBoe    A    T        0      0        2 
   8   chr8_14694946     ZGre    A    T        0      0        2 
   8   chr8_14694946     ZHar    A    T        0      0        2 
   8   chr8_14694946   Sample    A    T        0      0        2 
   8   chr8_14697668     AAsi    T    G        1      2        2 
   8   chr8_14697668     AKia    T    G        0      0        2 
   8   chr8_14697668     AOna    T    G        0      0        2 
   8   chr8_14697668     ASom    T    G        1      2        2 
   8   chr8_14697668     HCab    T    G        0      0        2 
   8   chr8_14697668     HPrz    T    G        0      0        2 
   8   chr8_14697668     ZBoe    T    G        0      0        2 
   8   chr8_14697668     ZGre    T    G        0      0        2 
   8   chr8_14697668     ZHar    T    G        0      0        2 
   8   chr8_14697668   Sample    T    G        0      0        2 
   8   chr8_14707733     AAsi    C    A        1      2        2 
   8   chr8_14707733     AKia    C    A        0      0        2 
   8   chr8_14707733     AOna    C    A        0      0        2 
   8   chr8_14707733     ASom    C    A        1      2        2 
   8   chr8_14707733     HCab    C    A        0      0        2 
   8   chr8_14707733     HPrz    C    A        0      0        2 
   8   chr8_14707733     ZBoe    C    A        0      0        2 
   8   chr8_14707733     ZGre    C    A        0      0        2 
   8   chr8_14707733     ZHar    C    A        0      0        2 
   8   chr8_14707733   Sample    C    A        0      0        2 
   8   chr8_14725585     AAsi    G    C        0      0        2 
   8   chr8_14725585     AKia    G    C        1      2        2 
   8   chr8_14725585     AOna    G    C      0.5      1        2 
   8   chr8_14725585     ASom    G    C        0      0        2 
   8   chr8_14725585     HCab    G    C        1      2        2 
   8   chr8_14725585     HPrz    G    C        1      2        2 
   8   chr8_14725585     ZBoe    G    C        0      0        2 
   8   chr8_14725585     ZGre    G    C        0      0        2 
   8   chr8_14725585     ZHar    G    C        0      0        2 
   8   chr8_14725585   Sample    G    C        1      2        2 
   8   chr8_14726207     AAsi    A    T        0      0        2 
   8   chr8_14726207     AKia    A    T        0      0        2 
   8   chr8_14726207     AOna    A    T        0      0        2 
   8   chr8_14726207     ASom    A    T        0      0        2 
   8   chr8_14726207     HCab    A    T        0      0        2 
   8   chr8_14726207     HPrz    A    T        0      0        2 
   8   chr8_14726207     ZBoe    A    T      0.5      1        2 
   8   chr8_14726207     ZGre    A    T        0      0        2 
   8   chr8_14726207     ZHar    A    T        0      0        2 
   8   chr8_14726207   Sample    A    T        0      0        2 
   8   chr8_14733785     AAsi    G    C        0      0        2 
   8   chr8_14733785     AKia    G    C        0      0        2 
   8   chr8_14733785     AOna    G    C        0      0        2 
   8   chr8_14733785     ASom    G    C        0      0        2 
   8   chr8_14733785     HCab    G    C        0      0        2 
   8   chr8_14733785     HPrz    G    C        0      0        2 
   8   chr8_14733785     ZBoe    G    C        0      0        2 
   8   chr8_14733785     ZGre    G    C        1      2        2 
   8   chr8_14733785     ZHar    G    C        1      2        2 
   8   chr8_14733785   Sample    G    C        0      0        2 
   8   chr8_14733895     AAsi    G    C        0      0        2 
   8   chr8_14733895     AKia    G    C        0      0        2 
   8   chr8_14733895     AOna    G    C        0      0        2 
   8   chr8_14733895     ASom    G    C        0      0        2 
   8   chr8_14733895     HCab    G    C        1      2        2 
   8   chr8_14733895     HPrz    G    C        1      2        2 
   8   chr8_14733895     ZBoe    G    C        0      0        2 
   8   chr8_14733895     ZGre    G    C        0      0        2 
   8   chr8_14733895     ZHar    G    C        0      0        2 
   8   chr8_14733895   Sample    G    C        1      2        2 
   8   chr8_14734355     AAsi    A    C        0      0        2 
   8   chr8_14734355     AKia    A    C        0      0        2 
   8   chr8_14734355     AOna    A    C        0      0        2 
   8   chr8_14734355     ASom    A    C        0      0        2 
   8   chr8_14734355     HCab    A    C        0      0        2 
   8   chr8_14734355     HPrz    A    C        0      0        2 
   8   chr8_14734355     ZBoe    A    C        0      0        2 
   8   chr8_14734355     ZGre    A    C        0      0        2 
   8   chr8_14734355     ZHar    A    C        1      2        2 
   8   chr8_14734355   Sample    A    C        0      0        2 
   8   chr8_14735845     AAsi    G    C        0      0        2 
   8   chr8_14735845     AKia    G    C        0      0        2 
   8   chr8_14735845     AOna    G    C        0      0        2 
   8   chr8_14735845     ASom    G    C        0      0        2 
   8   chr8_14735845     HCab    G    C        1      2        2 
   8   chr8_14735845     HPrz    G    C        1      2        2 
   8   chr8_14735845     ZBoe    G    C        0      0        2 
   8   chr8_14735845     ZGre    G    C        0      0        2 
   8   chr8_14735845     ZHar    G    C        0      0        2 
   8   chr8_14735845   Sample    G    C        1      2        2 
   8   chr8_14745397     AAsi    C    G      0.5      1        2 
   8   chr8_14745397     AKia    C    G        0      0        2 
   8   chr8_14745397     AOna    C    G        0      0        2 
   8   chr8_14745397     ASom    C    G      0.5      1        2 
   8   chr8_14745397     HCab    C    G        0      0        2 
   8   chr8_14745397     HPrz    C    G        0      0        2 
   8   chr8_14745397     ZBoe    C    G        0      0        2 
   8   chr8_14745397     ZGre    C    G        0      0        2 
   8   chr8_14745397     ZHar    C    G        0      0        2 
   8   chr8_14745397   Sample    C    G        0      0        2 
   8   chr8_14771116     AAsi    A    T        0      0        2 
   8   chr8_14771116     AKia    A    T        0      0        2 
   8   chr8_14771116     AOna    A    T        0      0        2 
   8   chr8_14771116     ASom    A    T        0      0        2 
   8   chr8_14771116     HCab    A    T        1      2        2 
   8   chr8_14771116     HPrz    A    T        1      2        2 
   8   chr8_14771116     ZBoe    A    T        0      0        2 
   8   chr8_14771116     ZGre    A    T        0      0        2 
   8   chr8_14771116     ZHar    A    T        0      0        2 
   8   chr8_14771116   Sample    A    T        1      2        2 
   8   chr8_14784777     AAsi    G    T        0      0        2 
   8   chr8_14784777     AKia    G    T        1      2        2 
   8   chr8_14784777     AOna    G    T        0      0        2 
   8   chr8_14784777     ASom    G    T        0      0        2 
   8   chr8_14784777     HCab    G    T        0      0        2 
   8   chr8_14784777     HPrz    G    T        0      0        2 
   8   chr8_14784777     ZBoe    G    T        0      0        2 
   8   chr8_14784777     ZGre    G    T        0      0        2 
   8   chr8_14784777     ZHar    G    T        0      0        2 
   8   chr8_14784777   Sample    G    T        0      0        2 
   8   chr8_14792922     AAsi    A    C        0      0        2 
   8   chr8_14792922     AKia    A    C        0      0        2 
   8   chr8_14792922     AOna    A    C        0      0        2 
   8   chr8_14792922     ASom    A    C        0      0        2 
   8   chr8_14792922     HCab    A    C        1      2        2 
   8   chr8_14792922     HPrz    A    C        1      2        2 
   8   chr8_14792922     ZBoe    A    C        0      0        2 
   8   chr8_14792922     ZGre    A    C        0      0        2 
   8   chr8_14792922     ZHar    A    C        0      0        2 
   8   chr8_14792922   Sample    A    C        1      2        2 
   8   chr8_14797234     AAsi    C    A        0      0        2 
   8   chr8_14797234     AKia    C    A        0      0        2 
   8   chr8_14797234     AOna    C    A        0      0        2 
   8   chr8_14797234     ASom    C    A        0      0        2 
   8   chr8_14797234     HCab    C    A        0      0        2 
   8   chr8_14797234     HPrz    C    A        0      0        2 
   8   chr8_14797234     ZBoe    C    A        0      0        2 
   8   chr8_14797234     ZGre    C    A        0      0        2 
   8   chr8_14797234     ZHar    C    A        1      2        2 
   8   chr8_14797234   Sample    C    A        0      0        2 
   8   chr8_14807600     AAsi    G    T        0      0        2 
   8   chr8_14807600     AKia    G    T        0      0        2 
   8   chr8_14807600     AOna    G    T        0      0        2 
   8   chr8_14807600     ASom    G    T        0      0        2 
   8   chr8_14807600     HCab    G    T        0      0        2 
   8   chr8_14807600     HPrz    G    T        0      0        2 
   8   chr8_14807600     ZBoe    G    T        0      0        2 
   8   chr8_14807600     ZGre    G    T        1      2        2 
   8   chr8_14807600     ZHar    G    T        0      0        2 
   8   chr8_14807600   Sample    G    T        0      0        2 
   8   chr8_14842735     AAsi    C    A        0      0        2 
   8   chr8_14842735     AKia    C    A        0      0        2 
   8   chr8_14842735     AOna    C    A        0      0        2 
   8   chr8_14842735     ASom    C    A      0.5      1        2 
   8   chr8_14842735     HCab    C    A        0      0        2 
   8   chr8_14842735     HPrz    C    A        0      0        2 
   8   chr8_14842735     ZBoe    C    A        0      0        2 
   8   chr8_14842735     ZGre    C    A        0      0        2 
   8   chr8_14842735     ZHar    C    A        0      0        2 
   8   chr8_14842735   Sample    C    A        0      0        2 
   8   chr8_14843784     AAsi    A    C        0      0        2 
   8   chr8_14843784     AKia    A    C        0      0        2 
   8   chr8_14843784     AOna    A    C        0      0        2 
   8   chr8_14843784     ASom    A    C      0.5      1        2 
   8   chr8_14843784     HCab    A    C        0      0        2 
   8   chr8_14843784     HPrz    A    C        0      0        2 
   8   chr8_14843784     ZBoe    A    C        0      0        2 
   8   chr8_14843784     ZGre    A    C        0      0        2 
   8   chr8_14843784     ZHar    A    C        0      0        2 
   8   chr8_14843784   Sample    A    C        0      0        2 
   8   chr8_14846958     AAsi    C    A        0      0        2 
   8   chr8_14846958     AKia    C    A        0      0        2 
   8   chr8_14846958     AOna    C    A        1      2        2 
   8   chr8_14846958     ASom    C    A        0      0        2 
   8   chr8_14846958     HCab    C    A        0      0        2 
   8   chr8_14846958     HPrz    C    A        0      0        2 
   8   chr8_14846958     ZBoe    C    A        0      0        2 
   8   chr8_14846958     ZGre    C    A        0      0        2 
   8   chr8_14846958     ZHar    C    A        0      0        2 
   8   chr8_14846958   Sample    C    A        0      0        2 
   8   chr8_14852235     AAsi    A    T        0      0        2 
   8   chr8_14852235     AKia    A    T        0      0        2 
   8   chr8_14852235     AOna    A    T      0.5      1        2 
   8   chr8_14852235     ASom    A    T        0      0        2 
   8   chr8_14852235     HCab    A    T        0      0        2 
   8   chr8_14852235     HPrz    A    T        0      0        2 
   8   chr8_14852235     ZBoe    A    T        0      0        2 
   8   chr8_14852235     ZGre    A    T        0      0        2 
   8   chr8_14852235     ZHar    A    T        0      0        2 
   8   chr8_14852235   Sample    A    T        0      0        2 
   8   chr8_14865423     AAsi    C    G        0      0        2 
   8   chr8_14865423     AKia    C    G        0      0        2 
   8   chr8_14865423     AOna    C    G        0      0        2 
   8   chr8_14865423     ASom    C    G        0      0        2 
   8   chr8_14865423     HCab    C    G        0      0        2 
   8   chr8_14865423     HPrz    C    G        0      0        2 
   8   chr8_14865423     ZBoe    C    G        1      2        2 
   8   chr8_14865423     ZGre    C    G        0      0        2 
   8   chr8_14865423     ZHar    C    G        0      0        2 
   8   chr8_14865423   Sample    C    G        0      0        2 
   8   chr8_14875704     AAsi    G    T        0      0        2 
   8   chr8_14875704     AKia    G    T        0      0        2 
   8   chr8_14875704     AOna    G    T        0      0        2 
   8   chr8_14875704     ASom    G    T        0      0        2 
   8   chr8_14875704     HCab    G    T        1      2        2 
   8   chr8_14875704     HPrz    G    T        1      2        2 
   8   chr8_14875704     ZBoe    G    T        0      0        2 
   8   chr8_14875704     ZGre    G    T        0      0        2 
   8   chr8_14875704     ZHar    G    T        0      0        2 
   8   chr8_14875704   Sample    G    T        1      2        2 
   8   chr8_14884369     AAsi    C    G        0      0        2 
   8   chr8_14884369     AKia    C    G        0      0        2 
   8   chr8_14884369     AOna    C    G        0      0        2 
   8   chr8_14884369     ASom    C    G        0      0        2 
   8   chr8_14884369     HCab    C    G        1      2        2 
   8   chr8_14884369     HPrz    C    G        1      2        2 
   8   chr8_14884369     ZBoe    C    G        0      0        2 
   8   chr8_14884369     ZGre    C    G        0      0        2 
   8   chr8_14884369     ZHar    C    G        0      0        2 
   8   chr8_14884369   Sample    C    G        1      2        2 
   8   chr8_14894124     AAsi    G    C        0      0        2 
   8   chr8_14894124     AKia    G    C        0      0        2 
   8   chr8_14894124     AOna    G    C        0      0        2 
   8   chr8_14894124     ASom    G    C        0      0        2 
   8   chr8_14894124     HCab    G    C        0      0        2 
   8   chr8_14894124     HPrz    G    C        0      0        2 
   8   chr8_14894124     ZBoe    G    C        0      0        2 
   8   chr8_14894124     ZGre    G    C        0      0        2 
   8   chr8_14894124     ZHar    G    C        1      2        2 
   8   chr8_14894124   Sample    G    C        0      0        2 
   8   chr8_14927763     AAsi    C    G        0      0        2 
   8   chr8_14927763     AKia    C    G        0      0        2 
   8   chr8_14927763     AOna    C    G        0      0        2 
   8   chr8_14927763     ASom    C    G        0      0        2 
   8   chr8_14927763     HCab    C    G        1      2        2 
   8   chr8_14927763     HPrz    C    G        1      2        2 
   8   chr8_14927763     ZBoe    C    G        0      0        2 
   8   chr8_14927763     ZGre    C    G        0      0        2 
   8   chr8_14927763     ZHar    C    G        0      0        2 
   8   chr8_14927763   Sample    C    G        1      2        2 
   8   chr8_14933815     AAsi    C    G        0      0        2 
   8   chr8_14933815     AKia    C    G        0      0        2 
   8   chr8_14933815     AOna    C    G        0      0        2 
   8   chr8_14933815     ASom    C    G        0      0        2 
   8   chr8_14933815     HCab    C    G      0.5      1        2 
   8   chr8_14933815     HPrz    C    G      0.5      1        2 
   8   chr8_14933815     ZBoe    C    G        0      0        2 
   8   chr8_14933815     ZGre    C    G        0      0        2 
   8   chr8_14933815     ZHar    C    G        0      0        2 
   8   chr8_14933815   Sample    C    G        0      0        2 
   8   chr8_14951790     AAsi    T    G        0      0        2 
   8   chr8_14951790     AKia    T    G        0      0        2 
   8   chr8_14951790     AOna    T    G        0      0        2 
   8   chr8_14951790     ASom    T    G        0      0        2 
   8   chr8_14951790     HCab    T    G        0      0        2 
   8   chr8_14951790     HPrz    T    G        0      0        2 
   8   chr8_14951790     ZBoe    T    G        0      0        2 
   8   chr8_14951790     ZGre    T    G        0      0        2 
   8   chr8_14951790     ZHar    T    G        1      2        2 
   8   chr8_14951790   Sample    T    G        0      0        2 
   8   chr8_14962137     AAsi    C    A        0      0        2 
   8   chr8_14962137     AKia    C    A        0      0        2 
   8   chr8_14962137     AOna    C    A        0      0        2 
   8   chr8_14962137     ASom    C    A        0      0        2 
   8   chr8_14962137     HCab    C    A        0      0        2 
   8   chr8_14962137     HPrz    C    A        0      0        2 
   8   chr8_14962137     ZBoe    C    A        0      0        2 
   8   chr8_14962137     ZGre    C    A        1      2        2 
   8   chr8_14962137     ZHar    C    A        0      0        2 
   8   chr8_14962137   Sample    C    A        0      0        2 
   8   chr8_14979656     AAsi    G    T        0      0        2 
   8   chr8_14979656     AKia    G    T        0      0        2 
   8   chr8_14979656     AOna    G    T      0.5      1        2 
   8   chr8_14979656     ASom    G    T        0      0        2 
   8   chr8_14979656     HCab    G    T        0      0        2 
   8   chr8_14979656     HPrz    G    T        0      0        2 
   8   chr8_14979656     ZBoe    G    T        0      0        2 
   8   chr8_14979656     ZGre    G    T        0      0        2 
   8   chr8_14979656     ZHar    G    T        0      0        2 
   8   chr8_14979656   Sample    G    T        0      0        2 
   8   chr8_14983407     AAsi    G    T        1      2        2 
   8   chr8_14983407     AKia    G    T        0      0        2 
   8   chr8_14983407     AOna    G    T        0      0        2 
   8   chr8_14983407     ASom    G    T        1      2        2 
   8   chr8_14983407     HCab    G    T        0      0        2 
   8   chr8_14983407     HPrz    G    T        0      0        2 
   8   chr8_14983407     ZBoe    G    T        0      0        2 
   8   chr8_14983407     ZGre    G    T        0      0        2 
   8   chr8_14983407     ZHar    G    T        0      0        2 
   8   chr8_14983407   Sample    G    T        0      0        2 
   8   chr8_14988677     AAsi    T    A        0      0        2 
   8   chr8_14988677     AKia    T    A        0      0        2 
   8   chr8_14988677     AOna    T    A        0      0        2 
   8   chr8_14988677     ASom    T    A        0      0        2 
   8   chr8_14988677     HCab    T    A        1      2        2 
   8   chr8_14988677     HPrz    T    A        1      2        2 
   8   chr8_14988677     ZBoe    T    A        0      0        2 
   8   chr8_14988677     ZGre    T    A        0      0        2 
   8   chr8_14988677     ZHar    T    A        0      0        2 
   8   chr8_14988677   Sample    T    A        1      2        2 
   8   chr8_14990581     AAsi    C    A        0      0        2 
   8   chr8_14990581     AKia    C    A        0      0        2 
   8   chr8_14990581     AOna    C    A        0      0        2 
   8   chr8_14990581     ASom    C    A        0      0        2 
   8   chr8_14990581     HCab    C    A      0.5      1        2 
   8   chr8_14990581     HPrz    C    A        0      0        2 
   8   chr8_14990581     ZBoe    C    A        0      0        2 
   8   chr8_14990581     ZGre    C    A        0      0        2 
   8   chr8_14990581     ZHar    C    A        0      0        2 
   8   chr8_14990581   Sample    C    A        0      0        2 
   8   chr8_14996071     AAsi    G    C        0      0        2 
   8   chr8_14996071     AKia    G    C      0.5      1        2 
   8   chr8_14996071     AOna    G    C        0      0        2 
   8   chr8_14996071     ASom    G    C        0      0        2 
   8   chr8_14996071     HCab    G    C        0      0        2 
   8   chr8_14996071     HPrz    G    C        0      0        2 
   8   chr8_14996071     ZBoe    G    C        0      0        2 
   8   chr8_14996071     ZGre    G    C        0      0        2 
   8   chr8_14996071     ZHar    G    C        0      0        2 
   8   chr8_14996071   Sample    G    C        0      0        2 
   8   chr8_14999074     AAsi    G    T        0      0        2 
   8   chr8_14999074     AKia    G    T        1      2        2 
   8   chr8_14999074     AOna    G    T        0      0        2 
   8   chr8_14999074     ASom    G    T        0      0        2 
   8   chr8_14999074     HCab    G    T        0      0        2 
   8   chr8_14999074     HPrz    G    T        0      0        2 
   8   chr8_14999074     ZBoe    G    T        0      0        2 
   8   chr8_14999074     ZGre    G    T        0      0        2 
   8   chr8_14999074     ZHar    G    T        0      0        2 
   8   chr8_14999074   Sample    G    T        0      0        2 
   8   chr8_15028618     AAsi    T    A        0      0        2 
   8   chr8_15028618     AKia    T    A        0      0        2 
   8   chr8_15028618     AOna    T    A        0      0        2 
   8   chr8_15028618     ASom    T    A      0.5      1        2 
   8   chr8_15028618     HCab    T    A        0      0        2 
   8   chr8_15028618     HPrz    T    A        0      0        2 
   8   chr8_15028618     ZBoe    T    A        0      0        2 
   8   chr8_15028618     ZGre    T    A        0      0        2 
   8   chr8_15028618     ZHar    T    A        0      0        2 
   8   chr8_15028618   Sample    T    A        0      0        2 
   8   chr8_15028641     AAsi    C    A        0      0        2 
   8   chr8_15028641     AKia    C    A        1      2        2 
   8   chr8_15028641     AOna    C    A      0.5      1        2 
   8   chr8_15028641     ASom    C    A        0      0        2 
   8   chr8_15028641     HCab    C    A        0      0        2 
   8   chr8_15028641     HPrz    C    A        0      0        2 
   8   chr8_15028641     ZBoe    C    A        0      0        2 
   8   chr8_15028641     ZGre    C    A        0      0        2 
   8   chr8_15028641     ZHar    C    A        0      0        2 
   8   chr8_15028641   Sample    C    A        0      0        2 
   8   chr8_15036522     AAsi    C    A        0      0        2 
   8   chr8_15036522     AKia    C    A        1      2        2 
   8   chr8_15036522     AOna    C    A        0      0        2 
   8   chr8_15036522     ASom    C    A        0      0        2 
   8   chr8_15036522     HCab    C    A        0      0        2 
   8   chr8_15036522     HPrz    C    A        0      0        2 
   8   chr8_15036522     ZBoe    C    A        0      0        2 
   8   chr8_15036522     ZGre    C    A        0      0        2 
   8   chr8_15036522     ZHar    C    A        0      0        2 
   8   chr8_15036522   Sample    C    A        0      0        2 
   8   chr8_15049322     AAsi    T    G        0      0        2 
   8   chr8_15049322     AKia    T    G        0      0        2 
   8   chr8_15049322     AOna    T    G        0      0        2 
   8   chr8_15049322     ASom    T    G        0      0        2 
   8   chr8_15049322     HCab    T    G        0      0        2 
   8   chr8_15049322     HPrz    T    G        0      0        2 
   8   chr8_15049322     ZBoe    T    G        0      0        2 
   8   chr8_15049322     ZGre    T    G        0      0        2 
   8   chr8_15049322     ZHar    T    G      0.5      1        2 
   8   chr8_15049322   Sample    T    G        0      0        2 
   8   chr8_15052403     AAsi    A    C        1      2        2 
   8   chr8_15052403     AKia    A    C        0      0        2 
   8   chr8_15052403     AOna    A    C        0      0        2 
   8   chr8_15052403     ASom    A    C        0      0        2 
   8   chr8_15052403     HCab    A    C        0      0        2 
   8   chr8_15052403     HPrz    A    C        0      0        2 
   8   chr8_15052403     ZBoe    A    C        0      0        2 
   8   chr8_15052403     ZGre    A    C        0      0        2 
   8   chr8_15052403     ZHar    A    C        0      0        2 
   8   chr8_15052403   Sample    A    C        0      0        2 
   8   chr8_15065591     AAsi    A    C        0      0        2 
   8   chr8_15065591     AKia    A    C        0      0        2 
   8   chr8_15065591     AOna    A    C        1      2        2 
   8   chr8_15065591     ASom    A    C        0      0        2 
   8   chr8_15065591     HCab    A    C        0      0        2 
   8   chr8_15065591     HPrz    A    C        0      0        2 
   8   chr8_15065591     ZBoe    A    C        0      0        2 
   8   chr8_15065591     ZGre    A    C      0.5      1        2 
   8   chr8_15065591     ZHar    A    C        0      0        2 
   8   chr8_15065591   Sample    A    C        0      0        2 
   8   chr8_15089601     AAsi    G    C        0      0        2 
   8   chr8_15089601     AKia    G    C        0      0        2 
   8   chr8_15089601     AOna    G    C      0.5      1        2 
   8   chr8_15089601     ASom    G    C        0      0        2 
   8   chr8_15089601     HCab    G    C        0      0        2 
   8   chr8_15089601     HPrz    G    C        0      0        2 
   8   chr8_15089601     ZBoe    G    C        0      0        2 
   8   chr8_15089601     ZGre    G    C        0      0        2 
   8   chr8_15089601     ZHar    G    C        0      0        2 
   8   chr8_15089601   Sample    G    C        0      0        2 
   8   chr8_15111420     AAsi    C    G        0      0        2 
   8   chr8_15111420     AKia    C    G        0      0        2 
   8   chr8_15111420     AOna    C    G        0      0        2 
   8   chr8_15111420     ASom    C    G        0      0        2 
   8   chr8_15111420     HCab    C    G        0      0        2 
   8   chr8_15111420     HPrz    C    G        0      0        2 
   8   chr8_15111420     ZBoe    C    G        1      2        2 
   8   chr8_15111420     ZGre    C    G        0      0        2 
   8   chr8_15111420     ZHar    C    G        0      0        2 
   8   chr8_15111420   Sample    C    G        0      0        2 
   8   chr8_15115196     AAsi    T    G        0      0        2 
   8   chr8_15115196     AKia    T    G        0      0        2 
   8   chr8_15115196     AOna    T    G        0      0        2 
   8   chr8_15115196     ASom    T    G        0      0        2 
   8   chr8_15115196     HCab    T    G        0      0        2 
   8   chr8_15115196     HPrz    T    G        0      0        2 
   8   chr8_15115196     ZBoe    T    G        0      0        2 
   8   chr8_15115196     ZGre    T    G        0      0        2 
   8   chr8_15115196     ZHar    T    G        1      2        2 
   8   chr8_15115196   Sample    T    G        0      0        2 
   8   chr8_15122816     AAsi    G    T        0      0        2 
   8   chr8_15122816     AKia    G    T        0      0        2 
   8   chr8_15122816     AOna    G    T        1      2        2 
   8   chr8_15122816     ASom    G    T        0      0        2 
   8   chr8_15122816     HCab    G    T        0      0        2 
   8   chr8_15122816     HPrz    G    T        0      0        2 
   8   chr8_15122816     ZBoe    G    T        0      0        2 
   8   chr8_15122816     ZGre    G    T        0      0        2 
   8   chr8_15122816     ZHar    G    T        0      0        2 
   8   chr8_15122816   Sample    G    T        0      0        2 
   8   chr8_15133963     AAsi    C    G        0      0        2 
   8   chr8_15133963     AKia    C    G        0      0        2 
   8   chr8_15133963     AOna    C    G        0      0        2 
   8   chr8_15133963     ASom    C    G        0      0        2 
   8   chr8_15133963     HCab    C    G        0      0        2 
   8   chr8_15133963     HPrz    C    G        0      0        2 
   8   chr8_15133963     ZBoe    C    G      0.5      1        2 
   8   chr8_15133963     ZGre    C    G        0      0        2 
   8   chr8_15133963     ZHar    C    G        0      0        2 
   8   chr8_15133963   Sample    C    G        0      0        2 
   8   chr8_15141671     AAsi    G    T        1      2        2 
   8   chr8_15141671     AKia    G    T        0      0        2 
   8   chr8_15141671     AOna    G    T        0      0        2 
   8   chr8_15141671     ASom    G    T      0.5      1        2 
   8   chr8_15141671     HCab    G    T        0      0        2 
   8   chr8_15141671     HPrz    G    T        0      0        2 
   8   chr8_15141671     ZBoe    G    T        0      0        2 
   8   chr8_15141671     ZGre    G    T        0      0        2 
   8   chr8_15141671     ZHar    G    T        0      0        2 
   8   chr8_15141671   Sample    G    T        0      0        2 
   8   chr8_15161966     AAsi    A    C        0      0        2 
   8   chr8_15161966     AKia    A    C        1      2        2 
   8   chr8_15161966     AOna    A    C        1      2        2 
   8   chr8_15161966     ASom    A    C        0      0        2 
   8   chr8_15161966     HCab    A    C        0      0        2 
   8   chr8_15161966     HPrz    A    C        0      0        2 
   8   chr8_15161966     ZBoe    A    C        0      0        2 
   8   chr8_15161966     ZGre    A    C        0      0        2 
   8   chr8_15161966     ZHar    A    C        0      0        2 
   8   chr8_15161966   Sample    A    C        0      0        2 
   8   chr8_15182284     AAsi    A    C        1      2        2 
   8   chr8_15182284     AKia    A    C        0      0        2 
   8   chr8_15182284     AOna    A    C        0      0        2 
   8   chr8_15182284     ASom    A    C        1      2        2 
   8   chr8_15182284     HCab    A    C        0      0        2 
   8   chr8_15182284     HPrz    A    C        0      0        2 
   8   chr8_15182284     ZBoe    A    C      0.5      1        2 
   8   chr8_15182284     ZGre    A    C        0      0        2 
   8   chr8_15182284     ZHar    A    C        1      2        2 
   8   chr8_15182284   Sample    A    C        0      0        2 
   8   chr8_15188181     AAsi    G    C        0      0        2 
   8   chr8_15188181     AKia    G    C        0      0        2 
   8   chr8_15188181     AOna    G    C        0      0        2 
   8   chr8_15188181     ASom    G    C        0      0        2 
   8   chr8_15188181     HCab    G    C        1      2        2 
   8   chr8_15188181     HPrz    G    C        1      2        2 
   8   chr8_15188181     ZBoe    G    C        0      0        2 
   8   chr8_15188181     ZGre    G    C        0      0        2 
   8   chr8_15188181     ZHar    G    C        0      0        2 
   8   chr8_15188181   Sample    G    C        1      2        2 
   8   chr8_15195336     AAsi    T    G        0      0        2 
   8   chr8_15195336     AKia    T    G        1      2        2 
   8   chr8_15195336     AOna    T    G        0      0        2 
   8   chr8_15195336     ASom    T    G        0      0        2 
   8   chr8_15195336     HCab    T    G        0      0        2 
   8   chr8_15195336     HPrz    T    G        0      0        2 
   8   chr8_15195336     ZBoe    T    G        0      0        2 
   8   chr8_15195336     ZGre    T    G        0      0        2 
   8   chr8_15195336     ZHar    T    G        0      0        2 
   8   chr8_15195336   Sample    T    G        0      0        2 
   8   chr8_15207786     AAsi    A    C        1      2        2 
   8   chr8_15207786     AKia    A    C        0      0        2 
   8   chr8_15207786     AOna    A    C        0      0        2 
   8   chr8_15207786     ASom    A    C      0.5      1        2 
   8   chr8_15207786     HCab    A    C        0      0        2 
   8   chr8_15207786     HPrz    A    C        0      0        2 
   8   chr8_15207786     ZBoe    A    C        0      0        2 
   8   chr8_15207786     ZGre    A    C        0      0        2 
   8   chr8_15207786     ZHar    A    C        0      0        2 
   8   chr8_15207786   Sample    A    C        0      0        2 
   8   chr8_15255693     AAsi    C    G        0      0        2 
   8   chr8_15255693     AKia    C    G        0      0        2 
   8   chr8_15255693     AOna    C    G        0      0        2 
   8   chr8_15255693     ASom    C    G        0      0        2 
   8   chr8_15255693     HCab    C    G        0      0        2 
   8   chr8_15255693     HPrz    C    G        0      0        2 
   8   chr8_15255693     ZBoe    C    G      0.5      1        2 
   8   chr8_15255693     ZGre    C    G        0      0        2 
   8   chr8_15255693     ZHar    C    G        0      0        2 
   8   chr8_15255693   Sample    C    G        0      0        2 
   8   chr8_15260630     AAsi    T    G        0      0        2 
   8   chr8_15260630     AKia    T    G        0      0        2 
   8   chr8_15260630     AOna    T    G        0      0        2 
   8   chr8_15260630     ASom    T    G        0      0        2 
   8   chr8_15260630     HCab    T    G        1      2        2 
   8   chr8_15260630     HPrz    T    G        1      2        2 
   8   chr8_15260630     ZBoe    T    G        0      0        2 
   8   chr8_15260630     ZGre    T    G        0      0        2 
   8   chr8_15260630     ZHar    T    G        0      0        2 
   8   chr8_15260630   Sample    T    G        1      2        2 
   8   chr8_15265446     AAsi    C    A        0      0        2 
   8   chr8_15265446     AKia    C    A        0      0        2 
   8   chr8_15265446     AOna    C    A        0      0        2 
   8   chr8_15265446     ASom    C    A        0      0        2 
   8   chr8_15265446     HCab    C    A        1      2        2 
   8   chr8_15265446     HPrz    C    A        1      2        2 
   8   chr8_15265446     ZBoe    C    A        0      0        2 
   8   chr8_15265446     ZGre    C    A        0      0        2 
   8   chr8_15265446     ZHar    C    A        0      0        2 
   8   chr8_15265446   Sample    C    A        1      2        2 
   8   chr8_15268143     AAsi    T    G        0      0        2 
   8   chr8_15268143     AKia    T    G        0      0        2 
   8   chr8_15268143     AOna    T    G        0      0        2 
   8   chr8_15268143     ASom    T    G        0      0        2 
   8   chr8_15268143     HCab    T    G        0      0        2 
   8   chr8_15268143     HPrz    T    G        0      0        2 
   8   chr8_15268143     ZBoe    T    G      0.5      1        2 
   8   chr8_15268143     ZGre    T    G        0      0        2 
   8   chr8_15268143     ZHar    T    G        0      0        2 
   8   chr8_15268143   Sample    T    G        0      0        2 
   8   chr8_15273125     AAsi    A    C        0      0        2 
   8   chr8_15273125     AKia    A    C        0      0        2 
   8   chr8_15273125     AOna    A    C        0      0        2 
   8   chr8_15273125     ASom    A    C        0      0        2 
   8   chr8_15273125     HCab    A    C        1      2        2 
   8   chr8_15273125     HPrz    A    C        1      2        2 
   8   chr8_15273125     ZBoe    A    C        0      0        2 
   8   chr8_15273125     ZGre    A    C        0      0        2 
   8   chr8_15273125     ZHar    A    C        0      0        2 
   8   chr8_15273125   Sample    A    C        1      2        2 
   8   chr8_15301245     AAsi    G    C        0      0        2 
   8   chr8_15301245     AKia    G    C        0      0        2 
   8   chr8_15301245     AOna    G    C        0      0        2 
   8   chr8_15301245     ASom    G    C        0      0        2 
   8   chr8_15301245     HCab    G    C        0      0        2 
   8   chr8_15301245     HPrz    G    C        0      0        2 
   8   chr8_15301245     ZBoe    G    C        0      0        2 
   8   chr8_15301245     ZGre    G    C        0      0        2 
   8   chr8_15301245     ZHar    G    C        1      2        2 
   8   chr8_15301245   Sample    G    C        0      0        2 
   8   chr8_15319906     AAsi    C    G        0      0        2 
   8   chr8_15319906     AKia    C    G        0      0        2 
   8   chr8_15319906     AOna    C    G        0      0        2 
   8   chr8_15319906     ASom    C    G        0      0        2 
   8   chr8_15319906     HCab    C    G        0      0        2 
   8   chr8_15319906     HPrz    C    G        0      0        2 
   8   chr8_15319906     ZBoe    C    G        0      0        2 
   8   chr8_15319906     ZGre    C    G        1      2        2 
   8   chr8_15319906     ZHar    C    G        1      2        2 
   8   chr8_15319906   Sample    C    G        0      0        2 
   8   chr8_15432090     AAsi    T    A        0      0        2 
   8   chr8_15432090     AKia    T    A        0      0        2 
   8   chr8_15432090     AOna    T    A        0      0        2 
   8   chr8_15432090     ASom    T    A        0      0        2 
   8   chr8_15432090     HCab    T    A        1      2        2 
   8   chr8_15432090     HPrz    T    A        1      2        2 
   8   chr8_15432090     ZBoe    T    A        0      0        2 
   8   chr8_15432090     ZGre    T    A        0      0        2 
   8   chr8_15432090     ZHar    T    A        0      0        2 
   8   chr8_15432090   Sample    T    A        1      2        2 
   8   chr8_15443851     AAsi    A    C        0      0        2 
   8   chr8_15443851     AKia    A    C        0      0        2 
   8   chr8_15443851     AOna    A    C        0      0        2 
   8   chr8_15443851     ASom    A    C        0      0        2 
   8   chr8_15443851     HCab    A    C        1      2        2 
   8   chr8_15443851     HPrz    A    C        1      2        2 
   8   chr8_15443851     ZBoe    A    C        0      0        2 
   8   chr8_15443851     ZGre    A    C        0      0        2 
   8   chr8_15443851     ZHar    A    C        0      0        2 
   8   chr8_15443851   Sample    A    C        1      2        2 
   8   chr8_15488843     AAsi    C    A        0      0        2 
   8   chr8_15488843     AKia    C    A        0      0        2 
   8   chr8_15488843     AOna    C    A        0      0        2 
   8   chr8_15488843     ASom    C    A        0      0        2 
   8   chr8_15488843     HCab    C    A        0      0        2 
   8   chr8_15488843     HPrz    C    A        0      0        2 
   8   chr8_15488843     ZBoe    C    A      0.5      1        2 
   8   chr8_15488843     ZGre    C    A        0      0        2 
   8   chr8_15488843     ZHar    C    A        0      0        2 
   8   chr8_15488843   Sample    C    A        0      0        2 
   8   chr8_15507175     AAsi    C    G        0      0        2 
   8   chr8_15507175     AKia    C    G        0      0        2 
   8   chr8_15507175     AOna    C    G        0      0        2 
   8   chr8_15507175     ASom    C    G        0      0        2 
   8   chr8_15507175     HCab    C    G        1      2        2 
   8   chr8_15507175     HPrz    C    G        1      2        2 
   8   chr8_15507175     ZBoe    C    G        0      0        2 
   8   chr8_15507175     ZGre    C    G        0      0        2 
   8   chr8_15507175     ZHar    C    G        0      0        2 
   8   chr8_15507175   Sample    C    G        1      2        2 
   8   chr8_15510582     AAsi    A    C        1      2        2 
   8   chr8_15510582     AKia    A    C        0      0        2 
   8   chr8_15510582     AOna    A    C        0      0        2 
   8   chr8_15510582     ASom    A    C        1      2        2 
   8   chr8_15510582     HCab    A    C        0      0        2 
   8   chr8_15510582     HPrz    A    C        0      0        2 
   8   chr8_15510582     ZBoe    A    C        0      0        2 
   8   chr8_15510582     ZGre    A    C        0      0        2 
   8   chr8_15510582     ZHar    A    C        1      2        2 
   8   chr8_15510582   Sample    A    C        0      0        2 
   8   chr8_15532310     AAsi    T    A        0      0        2 
   8   chr8_15532310     AKia    T    A        1      2        2 
   8   chr8_15532310     AOna    T    A        0      0        2 
   8   chr8_15532310     ASom    T    A        0      0        2 
   8   chr8_15532310     HCab    T    A        1      2        2 
   8   chr8_15532310     HPrz    T    A        1      2        2 
   8   chr8_15532310     ZBoe    T    A        0      0        2 
   8   chr8_15532310     ZGre    T    A        0      0        2 
   8   chr8_15532310     ZHar    T    A        0      0        2 
   8   chr8_15532310   Sample    T    A        1      2        2 
   8   chr8_15537587     AAsi    A    C        1      2        2 
   8   chr8_15537587     AKia    A    C        1      2        2 
   8   chr8_15537587     AOna    A    C      0.5      1        2 
   8   chr8_15537587     ASom    A    C        1      2        2 
   8   chr8_15537587     HCab    A    C        0      0        2 
   8   chr8_15537587     HPrz    A    C        0      0        2 
   8   chr8_15537587     ZBoe    A    C        0      0        2 
   8   chr8_15537587     ZGre    A    C        0      0        2 
   8   chr8_15537587     ZHar    A    C        0      0        2 
   8   chr8_15537587   Sample    A    C        0      0        2 
   8   chr8_15547562     AAsi    A    C        0      0        2 
   8   chr8_15547562     AKia    A    C        0      0        2 
   8   chr8_15547562     AOna    A    C        0      0        2 
   8   chr8_15547562     ASom    A    C        0      0        2 
   8   chr8_15547562     HCab    A    C        1      2        2 
   8   chr8_15547562     HPrz    A    C        1      2        2 
   8   chr8_15547562     ZBoe    A    C        0      0        2 
   8   chr8_15547562     ZGre    A    C        0      0        2 
   8   chr8_15547562     ZHar    A    C        0      0        2 
   8   chr8_15547562   Sample    A    C        1      2        2 
   8   chr8_15563747     AAsi    T    G        0      0        2 
   8   chr8_15563747     AKia    T    G        0      0        2 
   8   chr8_15563747     AOna    T    G        0      0        2 
   8   chr8_15563747     ASom    T    G      0.5      1        2 
   8   chr8_15563747     HCab    T    G        0      0        2 
   8   chr8_15563747     HPrz    T    G        0      0        2 
   8   chr8_15563747     ZBoe    T    G        0      0        2 
   8   chr8_15563747     ZGre    T    G        0      0        2 
   8   chr8_15563747     ZHar    T    G        0      0        2 
   8   chr8_15563747   Sample    T    G        0      0        2 
   8   chr8_15579116     AAsi    C    A        0      0        2 
   8   chr8_15579116     AKia    C    A      0.5      1        2 
   8   chr8_15579116     AOna    C    A        0      0        2 
   8   chr8_15579116     ASom    C    A        0      0        2 
   8   chr8_15579116     HCab    C    A        0      0        2 
   8   chr8_15579116     HPrz    C    A        0      0        2 
   8   chr8_15579116     ZBoe    C    A        0      0        2 
   8   chr8_15579116     ZGre    C    A        0      0        2 
   8   chr8_15579116     ZHar    C    A        0      0        2 
   8   chr8_15579116   Sample    C    A        0      0        2 
   8   chr8_15594106     AAsi    T    G        0      0        2 
   8   chr8_15594106     AKia    T    G        0      0        2 
   8   chr8_15594106     AOna    T    G        0      0        2 
   8   chr8_15594106     ASom    T    G        0      0        2 
   8   chr8_15594106     HCab    T    G        0      0        2 
   8   chr8_15594106     HPrz    T    G        0      0        2 
   8   chr8_15594106     ZBoe    T    G        0      0        2 
   8   chr8_15594106     ZGre    T    G        1      2        2 
   8   chr8_15594106     ZHar    T    G        0      0        2 
   8   chr8_15594106   Sample    T    G        0      0        2 
   8   chr8_15595783     AAsi    A    C        0      0        2 
   8   chr8_15595783     AKia    A    C        0      0        2 
   8   chr8_15595783     AOna    A    C      0.5      1        2 
   8   chr8_15595783     ASom    A    C        0      0        2 
   8   chr8_15595783     HCab    A    C        0      0        2 
   8   chr8_15595783     HPrz    A    C        0      0        2 
   8   chr8_15595783     ZBoe    A    C        0      0        2 
   8   chr8_15595783     ZGre    A    C        0      0        2 
   8   chr8_15595783     ZHar    A    C        0      0        2 
   8   chr8_15595783   Sample    A    C        0      0        2 
   8   chr8_15598925     AAsi    A    T        0      0        2 
   8   chr8_15598925     AKia    A    T        1      2        2 
   8   chr8_15598925     AOna    A    T        0      0        2 
   8   chr8_15598925     ASom    A    T        0      0        2 
   8   chr8_15598925     HCab    A    T        0      0        2 
   8   chr8_15598925     HPrz    A    T        0      0        2 
   8   chr8_15598925     ZBoe    A    T        0      0        2 
   8   chr8_15598925     ZGre    A    T        0      0        2 
   8   chr8_15598925     ZHar    A    T        0      0        2 
   8   chr8_15598925   Sample    A    T        0      0        2 
   8   chr8_15602880     AAsi    T    G        0      0        2 
   8   chr8_15602880     AKia    T    G        0      0        2 
   8   chr8_15602880     AOna    T    G        0      0        2 
   8   chr8_15602880     ASom    T    G        0      0        2 
   8   chr8_15602880     HCab    T    G        0      0        2 
   8   chr8_15602880     HPrz    T    G        0      0        2 
   8   chr8_15602880     ZBoe    T    G      0.5      1        2 
   8   chr8_15602880     ZGre    T    G        0      0        2 
   8   chr8_15602880     ZHar    T    G        0      0        2 
   8   chr8_15602880   Sample    T    G        0      0        2 
   8   chr8_15627778     AAsi    G    T        1      2        2 
   8   chr8_15627778     AKia    G    T        0      0        2 
   8   chr8_15627778     AOna    G    T      0.5      1        2 
   8   chr8_15627778     ASom    G    T        1      2        2 
   8   chr8_15627778     HCab    G    T        0      0        2 
   8   chr8_15627778     HPrz    G    T        0      0        2 
   8   chr8_15627778     ZBoe    G    T        0      0        2 
   8   chr8_15627778     ZGre    G    T        0      0        2 
   8   chr8_15627778     ZHar    G    T        0      0        2 
   8   chr8_15627778   Sample    G    T        0      0        2 
   8   chr8_15648867     AAsi    A    C        0      0        2 
   8   chr8_15648867     AKia    A    C        0      0        2 
   8   chr8_15648867     AOna    A    C        0      0        2 
   8   chr8_15648867     ASom    A    C        0      0        2 
   8   chr8_15648867     HCab    A    C        1      2        2 
   8   chr8_15648867     HPrz    A    C        1      2        2 
   8   chr8_15648867     ZBoe    A    C        0      0        2 
   8   chr8_15648867     ZGre    A    C        0      0        2 
   8   chr8_15648867     ZHar    A    C        0      0        2 
   8   chr8_15648867   Sample    A    C        1      2        2 
   8   chr8_15687855     AAsi    A    C        0      0        2 
   8   chr8_15687855     AKia    A    C        0      0        2 
   8   chr8_15687855     AOna    A    C        0      0        2 
   8   chr8_15687855     ASom    A    C        0      0        2 
   8   chr8_15687855     HCab    A    C        0      0        2 
   8   chr8_15687855     HPrz    A    C        0      0        2 
   8   chr8_15687855     ZBoe    A    C      0.5      1        2 
   8   chr8_15687855     ZGre    A    C        0      0        2 
   8   chr8_15687855     ZHar    A    C        0      0        2 
   8   chr8_15687855   Sample    A    C        0      0        2 
   8   chr8_15698998     AAsi    A    C        0      0        2 
   8   chr8_15698998     AKia    A    C        0      0        2 
   8   chr8_15698998     AOna    A    C        0      0        2 
   8   chr8_15698998     ASom    A    C        0      0        2 
   8   chr8_15698998     HCab    A    C        0      0        2 
   8   chr8_15698998     HPrz    A    C        0      0        2 
   8   chr8_15698998     ZBoe    A    C      0.5      1        2 
   8   chr8_15698998     ZGre    A    C        1      2        2 
   8   chr8_15698998     ZHar    A    C        0      0        2 
   8   chr8_15698998   Sample    A    C        0      0        2 
   8   chr8_15701076     AAsi    G    T        0      0        2 
   8   chr8_15701076     AKia    G    T        0      0        2 
   8   chr8_15701076     AOna    G    T        0      0        2 
   8   chr8_15701076     ASom    G    T        0      0        2 
   8   chr8_15701076     HCab    G    T        0      0        2 
   8   chr8_15701076     HPrz    G    T        0      0        2 
   8   chr8_15701076     ZBoe    G    T        1      2        2 
   8   chr8_15701076     ZGre    G    T        0      0        2 
   8   chr8_15701076     ZHar    G    T        0      0        2 
   8   chr8_15701076   Sample    G    T        0      0        2 
   8   chr8_15703220     AAsi    C    A        0      0        2 
   8   chr8_15703220     AKia    C    A        0      0        2 
   8   chr8_15703220     AOna    C    A        0      0        2 
   8   chr8_15703220     ASom    C    A        0      0        2 
   8   chr8_15703220     HCab    C    A        1      2        2 
   8   chr8_15703220     HPrz    C    A        1      2        2 
   8   chr8_15703220     ZBoe    C    A        0      0        2 
   8   chr8_15703220     ZGre    C    A        0      0        2 
   8   chr8_15703220     ZHar    C    A        0      0        2 
   8   chr8_15703220   Sample    C    A        1      2        2 
   8   chr8_15704801     AAsi    G    T        0      0        2 
   8   chr8_15704801     AKia    G    T      0.5      1        2 
   8   chr8_15704801     AOna    G    T        0      0        2 
   8   chr8_15704801     ASom    G    T        0      0        2 
   8   chr8_15704801     HCab    G    T        0      0        2 
   8   chr8_15704801     HPrz    G    T        0      0        2 
   8   chr8_15704801     ZBoe    G    T        0      0        2 
   8   chr8_15704801     ZGre    G    T        0      0        2 
   8   chr8_15704801     ZHar    G    T        0      0        2 
   8   chr8_15704801   Sample    G    T        0      0        2 
   8   chr8_15708728     AAsi    C    G        0      0        2 
   8   chr8_15708728     AKia    C    G        0      0        2 
   8   chr8_15708728     AOna    C    G        0      0        2 
   8   chr8_15708728     ASom    C    G        0      0        2 
   8   chr8_15708728     HCab    C    G        0      0        2 
   8   chr8_15708728     HPrz    C    G        0      0        2 
   8   chr8_15708728     ZBoe    C    G        0      0        2 
   8   chr8_15708728     ZGre    C    G      0.5      1        2 
   8   chr8_15708728     ZHar    C    G        0      0        2 
   8   chr8_15708728   Sample    C    G        0      0        2 
   8   chr8_15712079     AAsi    T    G        0      0        2 
   8   chr8_15712079     AKia    T    G        1      2        2 
   8   chr8_15712079     AOna    T    G        0      0        2 
   8   chr8_15712079     ASom    T    G        0      0        2 
   8   chr8_15712079     HCab    T    G        0      0        2 
   8   chr8_15712079     HPrz    T    G        0      0        2 
   8   chr8_15712079     ZBoe    T    G        0      0        2 
   8   chr8_15712079     ZGre    T    G        0      0        2 
   8   chr8_15712079     ZHar    T    G        0      0        2 
   8   chr8_15712079   Sample    T    G        0      0        2 
   8   chr8_15748556     AAsi    G    C        0      0        2 
   8   chr8_15748556     AKia    G    C        0      0        2 
   8   chr8_15748556     AOna    G    C        0      0        2 
   8   chr8_15748556     ASom    G    C        0      0        2 
   8   chr8_15748556     HCab    G    C        0      0        2 
   8   chr8_15748556     HPrz    G    C        0      0        2 
   8   chr8_15748556     ZBoe    G    C      0.5      1        2 
   8   chr8_15748556     ZGre    G    C        0      0        2 
   8   chr8_15748556     ZHar    G    C        0      0        2 
   8   chr8_15748556   Sample    G    C        0      0        2 
   8   chr8_15754171     AAsi    T    G        0      0        2 
   8   chr8_15754171     AKia    T    G        0      0        2 
   8   chr8_15754171     AOna    T    G        0      0        2 
   8   chr8_15754171     ASom    T    G        0      0        2 
   8   chr8_15754171     HCab    T    G        0      0        2 
   8   chr8_15754171     HPrz    T    G        0      0        2 
   8   chr8_15754171     ZBoe    T    G      0.5      1        2 
   8   chr8_15754171     ZGre    T    G        0      0        2 
   8   chr8_15754171     ZHar    T    G        0      0        2 
   8   chr8_15754171   Sample    T    G        0      0        2 
   8   chr8_15756070     AAsi    A    C        0      0        2 
   8   chr8_15756070     AKia    A    C        1      2        2 
   8   chr8_15756070     AOna    A    C      0.5      1        2 
   8   chr8_15756070     ASom    A    C        0      0        2 
   8   chr8_15756070     HCab    A    C        0      0        2 
   8   chr8_15756070     HPrz    A    C        0      0        2 
   8   chr8_15756070     ZBoe    A    C        0      0        2 
   8   chr8_15756070     ZGre    A    C        0      0        2 
   8   chr8_15756070     ZHar    A    C        0      0        2 
   8   chr8_15756070   Sample    A    C        0      0        2 
   8   chr8_15762277     AAsi    T    G        0      0        2 
   8   chr8_15762277     AKia    T    G        0      0        2 
   8   chr8_15762277     AOna    T    G        0      0        2 
   8   chr8_15762277     ASom    T    G        0      0        2 
   8   chr8_15762277     HCab    T    G        0      0        2 
   8   chr8_15762277     HPrz    T    G        0      0        2 
   8   chr8_15762277     ZBoe    T    G        0      0        2 
   8   chr8_15762277     ZGre    T    G        1      2        2 
   8   chr8_15762277     ZHar    T    G        0      0        2 
   8   chr8_15762277   Sample    T    G        0      0        2 
   8   chr8_15769834     AAsi    T    G        0      0        2 
   8   chr8_15769834     AKia    T    G        0      0        2 
   8   chr8_15769834     AOna    T    G        0      0        2 
   8   chr8_15769834     ASom    T    G        0      0        2 
   8   chr8_15769834     HCab    T    G        0      0        2 
   8   chr8_15769834     HPrz    T    G        0      0        2 
   8   chr8_15769834     ZBoe    T    G        0      0        2 
   8   chr8_15769834     ZGre    T    G      0.5      1        2 
   8   chr8_15769834     ZHar    T    G        0      0        2 
   8   chr8_15769834   Sample    T    G        0      0        2 
   8   chr8_15795229     AAsi    A    C        0      0        2 
   8   chr8_15795229     AKia    A    C        0      0        2 
   8   chr8_15795229     AOna    A    C      0.5      1        2 
   8   chr8_15795229     ASom    A    C        0      0        2 
   8   chr8_15795229     HCab    A    C        0      0        2 
   8   chr8_15795229     HPrz    A    C        0      0        2 
   8   chr8_15795229     ZBoe    A    C        0      0        2 
   8   chr8_15795229     ZGre    A    C        0      0        2 
   8   chr8_15795229     ZHar    A    C        0      0        2 
   8   chr8_15795229   Sample    A    C        0      0        2 
   8   chr8_15798016     AAsi    G    C        0      0        2 
   8   chr8_15798016     AKia    G    C        0      0        2 
   8   chr8_15798016     AOna    G    C      0.5      1        2 
   8   chr8_15798016     ASom    G    C        0      0        2 
   8   chr8_15798016     HCab    G    C        0      0        2 
   8   chr8_15798016     HPrz    G    C        0      0        2 
   8   chr8_15798016     ZBoe    G    C        0      0        2 
   8   chr8_15798016     ZGre    G    C        0      0        2 
   8   chr8_15798016     ZHar    G    C        0      0        2 
   8   chr8_15798016   Sample    G    C        0      0        2 
   8   chr8_15804085     AAsi    G    T        0      0        2 
   8   chr8_15804085     AKia    G    T        0      0        2 
   8   chr8_15804085     AOna    G    T        0      0        2 
   8   chr8_15804085     ASom    G    T        0      0        2 
   8   chr8_15804085     HCab    G    T        1      2        2 
   8   chr8_15804085     HPrz    G    T        1      2        2 
   8   chr8_15804085     ZBoe    G    T        0      0        2 
   8   chr8_15804085     ZGre    G    T        0      0        2 
   8   chr8_15804085     ZHar    G    T        0      0        2 
   8   chr8_15804085   Sample    G    T        1      2        2 
   8   chr8_15809681     AAsi    A    C        0      0        2 
   8   chr8_15809681     AKia    A    C        0      0        2 
   8   chr8_15809681     AOna    A    C        0      0        2 
   8   chr8_15809681     ASom    A    C        0      0        2 
   8   chr8_15809681     HCab    A    C        1      2        2 
   8   chr8_15809681     HPrz    A    C        1      2        2 
   8   chr8_15809681     ZBoe    A    C        0      0        2 
   8   chr8_15809681     ZGre    A    C        0      0        2 
   8   chr8_15809681     ZHar    A    C        0      0        2 
   8   chr8_15809681   Sample    A    C        1      2        2 
   8   chr8_15814950     AAsi    G    T        0      0        2 
   8   chr8_15814950     AKia    G    T        0      0        2 
   8   chr8_15814950     AOna    G    T        0      0        2 
   8   chr8_15814950     ASom    G    T        0      0        2 
   8   chr8_15814950     HCab    G    T        1      2        2 
   8   chr8_15814950     HPrz    G    T        1      2        2 
   8   chr8_15814950     ZBoe    G    T        0      0        2 
   8   chr8_15814950     ZGre    G    T        0      0        2 
   8   chr8_15814950     ZHar    G    T        0      0        2 
   8   chr8_15814950   Sample    G    T        1      2        2 
   8   chr8_15817753     AAsi    T    G        0      0        2 
   8   chr8_15817753     AKia    T    G        0      0        2 
   8   chr8_15817753     AOna    T    G        0      0        2 
   8   chr8_15817753     ASom    T    G        0      0        2 
   8   chr8_15817753     HCab    T    G        0      0        2 
   8   chr8_15817753     HPrz    T    G      0.5      1        2 
   8   chr8_15817753     ZBoe    T    G        0      0        2 
   8   chr8_15817753     ZGre    T    G        0      0        2 
   8   chr8_15817753     ZHar    T    G        0      0        2 
   8   chr8_15817753   Sample    T    G        0      0        2 
   8   chr8_15857561     AAsi    T    G        0      0        2 
   8   chr8_15857561     AKia    T    G        1      2        2 
   8   chr8_15857561     AOna    T    G        0      0        2 
   8   chr8_15857561     ASom    T    G        0      0        2 
   8   chr8_15857561     HCab    T    G        0      0        2 
   8   chr8_15857561     HPrz    T    G        0      0        2 
   8   chr8_15857561     ZBoe    T    G        0      0        2 
   8   chr8_15857561     ZGre    T    G        0      0        2 
   8   chr8_15857561     ZHar    T    G        0      0        2 
   8   chr8_15857561   Sample    T    G        0      0        2 
   8   chr8_15869288     AAsi    T    G        0      0        2 
   8   chr8_15869288     AKia    T    G        0      0        2 
   8   chr8_15869288     AOna    T    G        0      0        2 
   8   chr8_15869288     ASom    T    G      0.5      1        2 
   8   chr8_15869288     HCab    T    G        0      0        2 
   8   chr8_15869288     HPrz    T    G        0      0        2 
   8   chr8_15869288     ZBoe    T    G        0      0        2 
   8   chr8_15869288     ZGre    T    G        0      0        2 
   8   chr8_15869288     ZHar    T    G        0      0        2 
   8   chr8_15869288   Sample    T    G        0      0        2 
   8   chr8_15885192     AAsi    A    T        0      0        2 
   8   chr8_15885192     AKia    A    T        0      0        2 
   8   chr8_15885192     AOna    A    T      0.5      1        2 
   8   chr8_15885192     ASom    A    T        0      0        2 
   8   chr8_15885192     HCab    A    T        0      0        2 
   8   chr8_15885192     HPrz    A    T        0      0        2 
   8   chr8_15885192     ZBoe    A    T        0      0        2 
   8   chr8_15885192     ZGre    A    T        0      0        2 
   8   chr8_15885192     ZHar    A    T        0      0        2 
   8   chr8_15885192   Sample    A    T        0      0        2 
   8   chr8_15886213     AAsi    C    G        0      0        2 
   8   chr8_15886213     AKia    C    G        0      0        2 
   8   chr8_15886213     AOna    C    G        0      0        2 
   8   chr8_15886213     ASom    C    G        0      0        2 
   8   chr8_15886213     HCab    C    G        1      2        2 
   8   chr8_15886213     HPrz    C    G        1      2        2 
   8   chr8_15886213     ZBoe    C    G        0      0        2 
   8   chr8_15886213     ZGre    C    G        0      0        2 
   8   chr8_15886213     ZHar    C    G        0      0        2 
   8   chr8_15886213   Sample    C    G        1      2        2 
   8   chr8_15894412     AAsi    C    A        0      0        2 
   8   chr8_15894412     AKia    C    A        0      0        2 
   8   chr8_15894412     AOna    C    A        0      0        2 
   8   chr8_15894412     ASom    C    A        0      0        2 
   8   chr8_15894412     HCab    C    A        1      2        2 
   8   chr8_15894412     HPrz    C    A        1      2        2 
   8   chr8_15894412     ZBoe    C    A        0      0        2 
   8   chr8_15894412     ZGre    C    A        0      0        2 
   8   chr8_15894412     ZHar    C    A        0      0        2 
   8   chr8_15894412   Sample    C    A        1      2        2 
   8   chr8_15902305     AAsi    A    C        0      0        2 
   8   chr8_15902305     AKia    A    C        0      0        2 
   8   chr8_15902305     AOna    A    C        0      0        2 
   8   chr8_15902305     ASom    A    C        0      0        2 
   8   chr8_15902305     HCab    A    C        1      2        2 
   8   chr8_15902305     HPrz    A    C        0      0        2 
   8   chr8_15902305     ZBoe    A    C        0      0        2 
   8   chr8_15902305     ZGre    A    C        0      0        2 
   8   chr8_15902305     ZHar    A    C        0      0        2 
   8   chr8_15902305   Sample    A    C        1      2        2 
   8   chr8_15909185     AAsi    G    C        0      0        2 
   8   chr8_15909185     AKia    G    C        0      0        2 
   8   chr8_15909185     AOna    G    C        0      0        2 
   8   chr8_15909185     ASom    G    C        0      0        2 
   8   chr8_15909185     HCab    G    C      0.5      1        2 
   8   chr8_15909185     HPrz    G    C        1      2        2 
   8   chr8_15909185     ZBoe    G    C        0      0        2 
   8   chr8_15909185     ZGre    G    C        0      0        2 
   8   chr8_15909185     ZHar    G    C        0      0        2 
   8   chr8_15909185   Sample    G    C        0      0        2 
   8   chr8_15914733     AAsi    C    G        0      0        2 
   8   chr8_15914733     AKia    C    G        0      0        2 
   8   chr8_15914733     AOna    C    G        0      0        2 
   8   chr8_15914733     ASom    C    G        0      0        2 
   8   chr8_15914733     HCab    C    G        0      0        2 
   8   chr8_15914733     HPrz    C    G        1      2        2 
   8   chr8_15914733     ZBoe    C    G        0      0        2 
   8   chr8_15914733     ZGre    C    G        0      0        2 
   8   chr8_15914733     ZHar    C    G        0      0        2 
   8   chr8_15914733   Sample    C    G        0      0        2 
   8   chr8_15914792     AAsi    A    T        0      0        2 
   8   chr8_15914792     AKia    A    T        0      0        2 
   8   chr8_15914792     AOna    A    T        0      0        2 
   8   chr8_15914792     ASom    A    T        0      0        2 
   8   chr8_15914792     HCab    A    T        0      0        2 
   8   chr8_15914792     HPrz    A    T        0      0        2 
   8   chr8_15914792     ZBoe    A    T        0      0        2 
   8   chr8_15914792     ZGre    A    T        0      0        2 
   8   chr8_15914792     ZHar    A    T      0.5      1        2 
   8   chr8_15914792   Sample    A    T        0      0        2 
   8   chr8_15916230     AAsi    G    C        0      0        2 
   8   chr8_15916230     AKia    G    C        0      0        2 
   8   chr8_15916230     AOna    G    C        0      0        2 
   8   chr8_15916230     ASom    G    C        0      0        2 
   8   chr8_15916230     HCab    G    C        1      2        2 
   8   chr8_15916230     HPrz    G    C        1      2        2 
   8   chr8_15916230     ZBoe    G    C        0      0        2 
   8   chr8_15916230     ZGre    G    C        0      0        2 
   8   chr8_15916230     ZHar    G    C        0      0        2 
   8   chr8_15916230   Sample    G    C        1      2        2 
   8   chr8_15923628     AAsi    T    G        0      0        2 
   8   chr8_15923628     AKia    T    G        0      0        2 
   8   chr8_15923628     AOna    T    G        0      0        2 
   8   chr8_15923628     ASom    T    G        0      0        2 
   8   chr8_15923628     HCab    T    G        1      2        2 
   8   chr8_15923628     HPrz    T    G        1      2        2 
   8   chr8_15923628     ZBoe    T    G        0      0        2 
   8   chr8_15923628     ZGre    T    G        0      0        2 
   8   chr8_15923628     ZHar    T    G        0      0        2 
   8   chr8_15923628   Sample    T    G        1      2        2 
   8   chr8_15931362     AAsi    C    G        0      0        2 
   8   chr8_15931362     AKia    C    G        0      0        2 
   8   chr8_15931362     AOna    C    G        0      0        2 
   8   chr8_15931362     ASom    C    G        0      0        2 
   8   chr8_15931362     HCab    C    G        0      0        2 
   8   chr8_15931362     HPrz    C    G        0      0        2 
   8   chr8_15931362     ZBoe    C    G        0      0        2 
   8   chr8_15931362     ZGre    C    G        1      2        2 
   8   chr8_15931362     ZHar    C    G        0      0        2 
   8   chr8_15931362   Sample    C    G        0      0        2 
   8   chr8_15946226     AAsi    C    G        0      0        2 
   8   chr8_15946226     AKia    C    G        0      0        2 
   8   chr8_15946226     AOna    C    G        0      0        2 
   8   chr8_15946226     ASom    C    G        0      0        2 
   8   chr8_15946226     HCab    C    G        1      2        2 
   8   chr8_15946226     HPrz    C    G        0      0        2 
   8   chr8_15946226     ZBoe    C    G        0      0        2 
   8   chr8_15946226     ZGre    C    G        0      0        2 
   8   chr8_15946226     ZHar    C    G        0      0        2 
   8   chr8_15946226   Sample    C    G        1      2        2 
   8   chr8_15959727     AAsi    C    A        0      0        2 
   8   chr8_15959727     AKia    C    A        0      0        2 
   8   chr8_15959727     AOna    C    A        0      0        2 
   8   chr8_15959727     ASom    C    A        0      0        2 
   8   chr8_15959727     HCab    C    A        1      2        2 
   8   chr8_15959727     HPrz    C    A        1      2        2 
   8   chr8_15959727     ZBoe    C    A        0      0        2 
   8   chr8_15959727     ZGre    C    A        0      0        2 
   8   chr8_15959727     ZHar    C    A        0      0        2 
   8   chr8_15959727   Sample    C    A        0      0        2 
   8   chr8_16003076     AAsi    G    C        0      0        2 
   8   chr8_16003076     AKia    G    C        0      0        2 
   8   chr8_16003076     AOna    G    C        0      0        2 
   8   chr8_16003076     ASom    G    C        0      0        2 
   8   chr8_16003076     HCab    G    C        0      0        2 
   8   chr8_16003076     HPrz    G    C        0      0        2 
   8   chr8_16003076     ZBoe    G    C        0      0        2 
   8   chr8_16003076     ZGre    G    C        0      0        2 
   8   chr8_16003076     ZHar    G    C      0.5      1        2 
   8   chr8_16003076   Sample    G    C        0      0        2 
   8   chr8_16006272     AAsi    G    C      0.5      1        2 
   8   chr8_16006272     AKia    G    C        0      0        2 
   8   chr8_16006272     AOna    G    C        0      0        2 
   8   chr8_16006272     ASom    G    C      0.5      1        2 
   8   chr8_16006272     HCab    G    C        0      0        2 
   8   chr8_16006272     HPrz    G    C        0      0        2 
   8   chr8_16006272     ZBoe    G    C        0      0        2 
   8   chr8_16006272     ZGre    G    C        0      0        2 
   8   chr8_16006272     ZHar    G    C        0      0        2 
   8   chr8_16006272   Sample    G    C        0      0        2 
   8   chr8_16015304     AAsi    T    G        0      0        2 
   8   chr8_16015304     AKia    T    G      0.5      1        2 
   8   chr8_16015304     AOna    T    G        0      0        2 
   8   chr8_16015304     ASom    T    G        0      0        2 
   8   chr8_16015304     HCab    T    G        1      2        2 
   8   chr8_16015304     HPrz    T    G        1      2        2 
   8   chr8_16015304     ZBoe    T    G        0      0        2 
   8   chr8_16015304     ZGre    T    G        0      0        2 
   8   chr8_16015304     ZHar    T    G        0      0        2 
   8   chr8_16015304   Sample    T    G        1      2        2 
   8   chr8_16056799     AAsi    G    C        0      0        2 
   8   chr8_16056799     AKia    G    C        0      0        2 
   8   chr8_16056799     AOna    G    C        0      0        2 
   8   chr8_16056799     ASom    G    C        0      0        2 
   8   chr8_16056799     HCab    G    C        0      0        2 
   8   chr8_16056799     HPrz    G    C        0      0        2 
   8   chr8_16056799     ZBoe    G    C      0.5      1        2 
   8   chr8_16056799     ZGre    G    C        0      0        2 
   8   chr8_16056799     ZHar    G    C        0      0        2 
   8   chr8_16056799   Sample    G    C        0      0        2 
   8   chr8_16061734     AAsi    G    T        0      0        2 
   8   chr8_16061734     AKia    G    T        0      0        2 
   8   chr8_16061734     AOna    G    T        0      0        2 
   8   chr8_16061734     ASom    G    T        0      0        2 
   8   chr8_16061734     HCab    G    T      0.5      1        2 
   8   chr8_16061734     HPrz    G    T        0      0        2 
   8   chr8_16061734     ZBoe    G    T        0      0        2 
   8   chr8_16061734     ZGre    G    T        0      0        2 
   8   chr8_16061734     ZHar    G    T        0      0        2 
   8   chr8_16061734   Sample    G    T        0      0        2 
   8   chr8_16070125     AAsi    A    C        0      0        2 
   8   chr8_16070125     AKia    A    C        0      0        2 
   8   chr8_16070125     AOna    A    C        0      0        2 
   8   chr8_16070125     ASom    A    C        0      0        2 
   8   chr8_16070125     HCab    A    C        0      0        2 
   8   chr8_16070125     HPrz    A    C        0      0        2 
   8   chr8_16070125     ZBoe    A    C      0.5      1        2 
   8   chr8_16070125     ZGre    A    C        0      0        2 
   8   chr8_16070125     ZHar    A    C        0      0        2 
   8   chr8_16070125   Sample    A    C        0      0        2 
   8   chr8_16084475     AAsi    G    C        0      0        2 
   8   chr8_16084475     AKia    G    C        0      0        2 
   8   chr8_16084475     AOna    G    C        0      0        2 
   8   chr8_16084475     ASom    G    C        0      0        2 
   8   chr8_16084475     HCab    G    C      0.5      1        2 
   8   chr8_16084475     HPrz    G    C        0      0        2 
   8   chr8_16084475     ZBoe    G    C        0      0        2 
   8   chr8_16084475     ZGre    G    C        0      0        2 
   8   chr8_16084475     ZHar    G    C        0      0        2 
   8   chr8_16084475   Sample    G    C        0      0        2 
   8   chr8_16120555     AAsi    C    A        0      0        2 
   8   chr8_16120555     AKia    C    A        0      0        2 
   8   chr8_16120555     AOna    C    A        0      0        2 
   8   chr8_16120555     ASom    C    A        0      0        2 
   8   chr8_16120555     HCab    C    A      0.5      1        2 
   8   chr8_16120555     HPrz    C    A      0.5      1        2 
   8   chr8_16120555     ZBoe    C    A        0      0        2 
   8   chr8_16120555     ZGre    C    A        0      0        2 
   8   chr8_16120555     ZHar    C    A        0      0        2 
   8   chr8_16120555   Sample    C    A        1      2        2 
   8   chr8_16143458     AAsi    A    T        0      0        2 
   8   chr8_16143458     AKia    A    T        0      0        2 
   8   chr8_16143458     AOna    A    T        0      0        2 
   8   chr8_16143458     ASom    A    T        0      0        2 
   8   chr8_16143458     HCab    A    T      0.5      1        2 
   8   chr8_16143458     HPrz    A    T        1      2        2 
   8   chr8_16143458     ZBoe    A    T        0      0        2 
   8   chr8_16143458     ZGre    A    T        0      0        2 
   8   chr8_16143458     ZHar    A    T        0      0        2 
   8   chr8_16143458   Sample    A    T        1      2        2 
   8   chr8_16162292     AAsi    A    T        0      0        2 
   8   chr8_16162292     AKia    A    T        0      0        2 
   8   chr8_16162292     AOna    A    T      0.5      1        2 
   8   chr8_16162292     ASom    A    T        0      0        2 
   8   chr8_16162292     HCab    A    T        0      0        2 
   8   chr8_16162292     HPrz    A    T        0      0        2 
   8   chr8_16162292     ZBoe    A    T        0      0        2 
   8   chr8_16162292     ZGre    A    T        0      0        2 
   8   chr8_16162292     ZHar    A    T        0      0        2 
   8   chr8_16162292   Sample    A    T        0      0        2 
   8   chr8_16175796     AAsi    G    T        0      0        2 
   8   chr8_16175796     AKia    G    T        0      0        2 
   8   chr8_16175796     AOna    G    T        0      0        2 
   8   chr8_16175796     ASom    G    T        0      0        2 
   8   chr8_16175796     HCab    G    T        1      2        2 
   8   chr8_16175796     HPrz    G    T        1      2        2 
   8   chr8_16175796     ZBoe    G    T        0      0        2 
   8   chr8_16175796     ZGre    G    T        0      0        2 
   8   chr8_16175796     ZHar    G    T        0      0        2 
   8   chr8_16175796   Sample    G    T        1      2        2 
   8   chr8_16179060     AAsi    G    C        0      0        2 
   8   chr8_16179060     AKia    G    C        0      0        2 
   8   chr8_16179060     AOna    G    C      0.5      1        2 
   8   chr8_16179060     ASom    G    C        0      0        2 
   8   chr8_16179060     HCab    G    C        0      0        2 
   8   chr8_16179060     HPrz    G    C        0      0        2 
   8   chr8_16179060     ZBoe    G    C        0      0        2 
   8   chr8_16179060     ZGre    G    C        0      0        2 
   8   chr8_16179060     ZHar    G    C        0      0        2 
   8   chr8_16179060   Sample    G    C        0      0        2 
   8   chr8_16193456     AAsi    A    C        0      0        2 
   8   chr8_16193456     AKia    A    C        0      0        2 
   8   chr8_16193456     AOna    A    C        0      0        2 
   8   chr8_16193456     ASom    A    C        0      0        2 
   8   chr8_16193456     HCab    A    C        0      0        2 
   8   chr8_16193456     HPrz    A    C        0      0        2 
   8   chr8_16193456     ZBoe    A    C      0.5      1        2 
   8   chr8_16193456     ZGre    A    C        0      0        2 
   8   chr8_16193456     ZHar    A    C        0      0        2 
   8   chr8_16193456   Sample    A    C        0      0        2 
   8   chr8_16207042     AAsi    G    C        0      0        2 
   8   chr8_16207042     AKia    G    C        0      0        2 
   8   chr8_16207042     AOna    G    C        0      0        2 
   8   chr8_16207042     ASom    G    C        0      0        2 
   8   chr8_16207042     HCab    G    C        1      2        2 
   8   chr8_16207042     HPrz    G    C        1      2        2 
   8   chr8_16207042     ZBoe    G    C        0      0        2 
   8   chr8_16207042     ZGre    G    C        0      0        2 
   8   chr8_16207042     ZHar    G    C        0      0        2 
   8   chr8_16207042   Sample    G    C        1      2        2 
   8   chr8_16207250     AAsi    A    T        0      0        2 
   8   chr8_16207250     AKia    A    T        0      0        2 
   8   chr8_16207250     AOna    A    T        0      0        2 
   8   chr8_16207250     ASom    A    T        0      0        2 
   8   chr8_16207250     HCab    A    T        0      0        2 
   8   chr8_16207250     HPrz    A    T        0      0        2 
   8   chr8_16207250     ZBoe    A    T        1      2        2 
   8   chr8_16207250     ZGre    A    T        0      0        2 
   8   chr8_16207250     ZHar    A    T        0      0        2 
   8   chr8_16207250   Sample    A    T        0      0        2 
   8   chr8_16231252     AAsi    C    G        0      0        2 
   8   chr8_16231252     AKia    C    G        0      0        2 
   8   chr8_16231252     AOna    C    G        0      0        2 
   8   chr8_16231252     ASom    C    G        0      0        2 
   8   chr8_16231252     HCab    C    G        1      2        2 
   8   chr8_16231252     HPrz    C    G        1      2        2 
   8   chr8_16231252     ZBoe    C    G        0      0        2 
   8   chr8_16231252     ZGre    C    G        0      0        2 
   8   chr8_16231252     ZHar    C    G        0      0        2 
   8   chr8_16231252   Sample    C    G        1      2        2 
   8   chr8_16235573     AAsi    A    C        0      0        2 
   8   chr8_16235573     AKia    A    C        0      0        2 
   8   chr8_16235573     AOna    A    C        0      0        2 
   8   chr8_16235573     ASom    A    C        0      0        2 
   8   chr8_16235573     HCab    A    C        1      2        2 
   8   chr8_16235573     HPrz    A    C        1      2        2 
   8   chr8_16235573     ZBoe    A    C        0      0        2 
   8   chr8_16235573     ZGre    A    C        0      0        2 
   8   chr8_16235573     ZHar    A    C        0      0        2 
   8   chr8_16235573   Sample    A    C        1      2        2 
   8   chr8_16251104     AAsi    G    T        0      0        2 
   8   chr8_16251104     AKia    G    T        0      0        2 
   8   chr8_16251104     AOna    G    T        0      0        2 
   8   chr8_16251104     ASom    G    T        0      0        2 
   8   chr8_16251104     HCab    G    T        0      0        2 
   8   chr8_16251104     HPrz    G    T        0      0        2 
   8   chr8_16251104     ZBoe    G    T        1      2        2 
   8   chr8_16251104     ZGre    G    T        0      0        2 
   8   chr8_16251104     ZHar    G    T        0      0        2 
   8   chr8_16251104   Sample    G    T        0      0        2 
   8   chr8_16257648     AAsi    C    A        0      0        2 
   8   chr8_16257648     AKia    C    A        0      0        2 
   8   chr8_16257648     AOna    C    A        0      0        2 
   8   chr8_16257648     ASom    C    A        0      0        2 
   8   chr8_16257648     HCab    C    A        1      2        2 
   8   chr8_16257648     HPrz    C    A        1      2        2 
   8   chr8_16257648     ZBoe    C    A        0      0        2 
   8   chr8_16257648     ZGre    C    A        0      0        2 
   8   chr8_16257648     ZHar    C    A        0      0        2 
   8   chr8_16257648   Sample    C    A        1      2        2 
   8   chr8_16261118     AAsi    A    C        0      0        2 
   8   chr8_16261118     AKia    A    C        0      0        2 
   8   chr8_16261118     AOna    A    C        0      0        2 
   8   chr8_16261118     ASom    A    C        0      0        2 
   8   chr8_16261118     HCab    A    C      0.5      1        2 
   8   chr8_16261118     HPrz    A    C        1      2        2 
   8   chr8_16261118     ZBoe    A    C        0      0        2 
   8   chr8_16261118     ZGre    A    C        0      0        2 
   8   chr8_16261118     ZHar    A    C        0      0        2 
   8   chr8_16261118   Sample    A    C        1      2        2 
   8   chr8_16295950     AAsi    G    C        1      2        2 
   8   chr8_16295950     AKia    G    C        0      0        2 
   8   chr8_16295950     AOna    G    C        0      0        2 
   8   chr8_16295950     ASom    G    C        1      2        2 
   8   chr8_16295950     HCab    G    C        1      2        2 
   8   chr8_16295950     HPrz    G    C        1      2        2 
   8   chr8_16295950     ZBoe    G    C        0      0        2 
   8   chr8_16295950     ZGre    G    C        0      0        2 
   8   chr8_16295950     ZHar    G    C        0      0        2 
   8   chr8_16295950   Sample    G    C        1      2        2 
   8   chr8_16301150     AAsi    T    G        0      0        2 
   8   chr8_16301150     AKia    T    G        1      2        2 
   8   chr8_16301150     AOna    T    G        0      0        2 
   8   chr8_16301150     ASom    T    G        0      0        2 
   8   chr8_16301150     HCab    T    G        0      0        2 
   8   chr8_16301150     HPrz    T    G        0      0        2 
   8   chr8_16301150     ZBoe    T    G        0      0        2 
   8   chr8_16301150     ZGre    T    G        0      0        2 
   8   chr8_16301150     ZHar    T    G        0      0        2 
   8   chr8_16301150   Sample    T    G        0      0        2 
   8   chr8_16311421     AAsi    T    A        0      0        2 
   8   chr8_16311421     AKia    T    A        0      0        2 
   8   chr8_16311421     AOna    T    A        0      0        2 
   8   chr8_16311421     ASom    T    A        0      0        2 
   8   chr8_16311421     HCab    T    A        0      0        2 
   8   chr8_16311421     HPrz    T    A        1      2        2 
   8   chr8_16311421     ZBoe    T    A        0      0        2 
   8   chr8_16311421     ZGre    T    A        0      0        2 
   8   chr8_16311421     ZHar    T    A        0      0        2 
   8   chr8_16311421   Sample    T    A        0      0        2 
   8   chr8_16323978     AAsi    T    G      0.5      1        2 
   8   chr8_16323978     AKia    T    G        0      0        2 
   8   chr8_16323978     AOna    T    G        0      0        2 
   8   chr8_16323978     ASom    T    G        1      2        2 
   8   chr8_16323978     HCab    T    G        0      0        2 
   8   chr8_16323978     HPrz    T    G        0      0        2 
   8   chr8_16323978     ZBoe    T    G        0      0        2 
   8   chr8_16323978     ZGre    T    G        0      0        2 
   8   chr8_16323978     ZHar    T    G        0      0        2 
   8   chr8_16323978   Sample    T    G        0      0        2 
   8   chr8_16341819     AAsi    G    C        0      0        2 
   8   chr8_16341819     AKia    G    C        0      0        2 
   8   chr8_16341819     AOna    G    C        0      0        2 
   8   chr8_16341819     ASom    G    C        0      0        2 
   8   chr8_16341819     HCab    G    C        1      2        2 
   8   chr8_16341819     HPrz    G    C        1      2        2 
   8   chr8_16341819     ZBoe    G    C        0      0        2 
   8   chr8_16341819     ZGre    G    C        0      0        2 
   8   chr8_16341819     ZHar    G    C        0      0        2 
   8   chr8_16341819   Sample    G    C        1      2        2 
   8   chr8_16405502     AAsi    C    G        0      0        2 
   8   chr8_16405502     AKia    C    G        0      0        2 
   8   chr8_16405502     AOna    C    G        0      0        2 
   8   chr8_16405502     ASom    C    G        0      0        2 
   8   chr8_16405502     HCab    C    G        0      0        2 
   8   chr8_16405502     HPrz    C    G        0      0        2 
   8   chr8_16405502     ZBoe    C    G        1      2        2 
   8   chr8_16405502     ZGre    C    G        1      2        2 
   8   chr8_16405502     ZHar    C    G        1      2        2 
   8   chr8_16405502   Sample    C    G        0      0        2 
   8   chr8_16430032     AAsi    A    C        0      0        2 
   8   chr8_16430032     AKia    A    C        0      0        2 
   8   chr8_16430032     AOna    A    C        0      0        2 
   8   chr8_16430032     ASom    A    C        0      0        2 
   8   chr8_16430032     HCab    A    C        1      2        2 
   8   chr8_16430032     HPrz    A    C        1      2        2 
   8   chr8_16430032     ZBoe    A    C        0      0        2 
   8   chr8_16430032     ZGre    A    C        0      0        2 
   8   chr8_16430032     ZHar    A    C        0      0        2 
   8   chr8_16430032   Sample    A    C        1      2        2 
   8   chr8_16451257     AAsi    G    C        0      0        2 
   8   chr8_16451257     AKia    G    C        0      0        2 
   8   chr8_16451257     AOna    G    C        0      0        2 
   8   chr8_16451257     ASom    G    C        0      0        2 
   8   chr8_16451257     HCab    G    C        0      0        2 
   8   chr8_16451257     HPrz    G    C        0      0        2 
   8   chr8_16451257     ZBoe    G    C        0      0        2 
   8   chr8_16451257     ZGre    G    C      0.5      1        2 
   8   chr8_16451257     ZHar    G    C        0      0        2 
   8   chr8_16451257   Sample    G    C        0      0        2 
   8   chr8_16453189     AAsi    C    G        0      0        2 
   8   chr8_16453189     AKia    C    G        0      0        2 
   8   chr8_16453189     AOna    C    G        0      0        2 
   8   chr8_16453189     ASom    C    G        0      0        2 
   8   chr8_16453189     HCab    C    G        1      2        2 
   8   chr8_16453189     HPrz    C    G        1      2        2 
   8   chr8_16453189     ZBoe    C    G        0      0        2 
   8   chr8_16453189     ZGre    C    G        0      0        2 
   8   chr8_16453189     ZHar    C    G        0      0        2 
   8   chr8_16453189   Sample    C    G        1      2        2 
   8   chr8_16475980     AAsi    A    C        0      0        2 
   8   chr8_16475980     AKia    A    C        1      2        2 
   8   chr8_16475980     AOna    A    C      0.5      1        2 
   8   chr8_16475980     ASom    A    C        0      0        2 
   8   chr8_16475980     HCab    A    C        0      0        2 
   8   chr8_16475980     HPrz    A    C        0      0        2 
   8   chr8_16475980     ZBoe    A    C        1      2        2 
   8   chr8_16475980     ZGre    A    C        1      2        2 
   8   chr8_16475980     ZHar    A    C        1      2        2 
   8   chr8_16475980   Sample    A    C        0      0        2 
   8   chr8_16501615     AAsi    T    A        0      0        2 
   8   chr8_16501615     AKia    T    A        0      0        2 
   8   chr8_16501615     AOna    T    A        0      0        2 
   8   chr8_16501615     ASom    T    A        0      0        2 
   8   chr8_16501615     HCab    T    A        0      0        2 
   8   chr8_16501615     HPrz    T    A        0      0        2 
   8   chr8_16501615     ZBoe    T    A        0      0        2 
   8   chr8_16501615     ZGre    T    A        0      0        2 
   8   chr8_16501615     ZHar    T    A        1      2        2 
   8   chr8_16501615   Sample    T    A        0      0        2 
   8   chr8_16504638     AAsi    G    C        0      0        2 
   8   chr8_16504638     AKia    G    C        0      0        2 
   8   chr8_16504638     AOna    G    C        1      2        2 
   8   chr8_16504638     ASom    G    C        0      0        2 
   8   chr8_16504638     HCab    G    C        0      0        2 
   8   chr8_16504638     HPrz    G    C        0      0        2 
   8   chr8_16504638     ZBoe    G    C        0      0        2 
   8   chr8_16504638     ZGre    G    C        0      0        2 
   8   chr8_16504638     ZHar    G    C        0      0        2 
   8   chr8_16504638   Sample    G    C        0      0        2 
   8   chr8_16536839     AAsi    T    A        0      0        2 
   8   chr8_16536839     AKia    T    A        0      0        2 
   8   chr8_16536839     AOna    T    A        0      0        2 
   8   chr8_16536839     ASom    T    A        0      0        2 
   8   chr8_16536839     HCab    T    A        1      2        2 
   8   chr8_16536839     HPrz    T    A        1      2        2 
   8   chr8_16536839     ZBoe    T    A        0      0        2 
   8   chr8_16536839     ZGre    T    A        0      0        2 
   8   chr8_16536839     ZHar    T    A        0      0        2 
   8   chr8_16536839   Sample    T    A        1      2        2 
   8   chr8_16549971     AAsi    G    C        0      0        2 
   8   chr8_16549971     AKia    G    C        0      0        2 
   8   chr8_16549971     AOna    G    C        0      0        2 
   8   chr8_16549971     ASom    G    C        0      0        2 
   8   chr8_16549971     HCab    G    C        0      0        2 
   8   chr8_16549971     HPrz    G    C        0      0        2 
   8   chr8_16549971     ZBoe    G    C        1      2        2 
   8   chr8_16549971     ZGre    G    C        0      0        2 
   8   chr8_16549971     ZHar    G    C        1      2        2 
   8   chr8_16549971   Sample    G    C        0      0        2 
   8   chr8_16603409     AAsi    T    G        0      0        2 
   8   chr8_16603409     AKia    T    G        0      0        2 
   8   chr8_16603409     AOna    T    G      0.5      1        2 
   8   chr8_16603409     ASom    T    G        0      0        2 
   8   chr8_16603409     HCab    T    G        0      0        2 
   8   chr8_16603409     HPrz    T    G        0      0        2 
   8   chr8_16603409     ZBoe    T    G        0      0        2 
   8   chr8_16603409     ZGre    T    G        0      0        2 
   8   chr8_16603409     ZHar    T    G        0      0        2 
   8   chr8_16603409   Sample    T    G        0      0        2 
   8   chr8_16610982     AAsi    T    G        0      0        2 
   8   chr8_16610982     AKia    T    G        1      2        2 
   8   chr8_16610982     AOna    T    G        1      2        2 
   8   chr8_16610982     ASom    T    G        0      0        2 
   8   chr8_16610982     HCab    T    G        0      0        2 
   8   chr8_16610982     HPrz    T    G        0      0        2 
   8   chr8_16610982     ZBoe    T    G        0      0        2 
   8   chr8_16610982     ZGre    T    G        0      0        2 
   8   chr8_16610982     ZHar    T    G        0      0        2 
   8   chr8_16610982   Sample    T    G        0      0        2 
   8   chr8_16626864     AAsi    T    G        0      0        2 
   8   chr8_16626864     AKia    T    G      0.5      1        2 
   8   chr8_16626864     AOna    T    G        0      0        2 
   8   chr8_16626864     ASom    T    G        0      0        2 
   8   chr8_16626864     HCab    T    G        0      0        2 
   8   chr8_16626864     HPrz    T    G        0      0        2 
   8   chr8_16626864     ZBoe    T    G        0      0        2 
   8   chr8_16626864     ZGre    T    G        0      0        2 
   8   chr8_16626864     ZHar    T    G        0      0        2 
   8   chr8_16626864   Sample    T    G        0      0        2 
   8   chr8_16635240     AAsi    T    A        0      0        2 
   8   chr8_16635240     AKia    T    A        0      0        2 
   8   chr8_16635240     AOna    T    A        0      0        2 
   8   chr8_16635240     ASom    T    A        0      0        2 
   8   chr8_16635240     HCab    T    A        0      0        2 
   8   chr8_16635240     HPrz    T    A        0      0        2 
   8   chr8_16635240     ZBoe    T    A      0.5      1        2 
   8   chr8_16635240     ZGre    T    A        0      0        2 
   8   chr8_16635240     ZHar    T    A        0      0        2 
   8   chr8_16635240   Sample    T    A        0      0        2 
   8   chr8_16637045     AAsi    T    G        0      0        2 
   8   chr8_16637045     AKia    T    G        0      0        2 
   8   chr8_16637045     AOna    T    G        0      0        2 
   8   chr8_16637045     ASom    T    G        0      0        2 
   8   chr8_16637045     HCab    T    G        1      2        2 
   8   chr8_16637045     HPrz    T    G        1      2        2 
   8   chr8_16637045     ZBoe    T    G        0      0        2 
   8   chr8_16637045     ZGre    T    G        0      0        2 
   8   chr8_16637045     ZHar    T    G        0      0        2 
   8   chr8_16637045   Sample    T    G        1      2        2 
   8   chr8_16642562     AAsi    T    A        0      0        2 
   8   chr8_16642562     AKia    T    A        0      0        2 
   8   chr8_16642562     AOna    T    A        0      0        2 
   8   chr8_16642562     ASom    T    A        0      0        2 
   8   chr8_16642562     HCab    T    A        1      2        2 
   8   chr8_16642562     HPrz    T    A        1      2        2 
   8   chr8_16642562     ZBoe    T    A        0      0        2 
   8   chr8_16642562     ZGre    T    A        0      0        2 
   8   chr8_16642562     ZHar    T    A        0      0        2 
   8   chr8_16642562   Sample    T    A        1      2        2 
   8   chr8_16717749     AAsi    C    A        0      0        2 
   8   chr8_16717749     AKia    C    A        0      0        2 
   8   chr8_16717749     AOna    C    A        0      0        2 
   8   chr8_16717749     ASom    C    A        0      0        2 
   8   chr8_16717749     HCab    C    A        1      2        2 
   8   chr8_16717749     HPrz    C    A        1      2        2 
   8   chr8_16717749     ZBoe    C    A        0      0        2 
   8   chr8_16717749     ZGre    C    A        0      0        2 
   8   chr8_16717749     ZHar    C    A        0      0        2 
   8   chr8_16717749   Sample    C    A        1      2        2 
   8   chr8_16722619     AAsi    A    T        0      0        2 
   8   chr8_16722619     AKia    A    T        0      0        2 
   8   chr8_16722619     AOna    A    T        0      0        2 
   8   chr8_16722619     ASom    A    T        0      0        2 
   8   chr8_16722619     HCab    A    T        0      0        2 
   8   chr8_16722619     HPrz    A    T        0      0        2 
   8   chr8_16722619     ZBoe    A    T        0      0        2 
   8   chr8_16722619     ZGre    A    T        0      0        2 
   8   chr8_16722619     ZHar    A    T        1      2        2 
   8   chr8_16722619   Sample    A    T        0      0        2 
   8   chr8_16723973     AAsi    A    T        0      0        2 
   8   chr8_16723973     AKia    A    T        0      0        2 
   8   chr8_16723973     AOna    A    T        0      0        2 
   8   chr8_16723973     ASom    A    T        0      0        2 
   8   chr8_16723973     HCab    A    T        0      0        2 
   8   chr8_16723973     HPrz    A    T      0.5      1        2 
   8   chr8_16723973     ZBoe    A    T        0      0        2 
   8   chr8_16723973     ZGre    A    T        0      0        2 
   8   chr8_16723973     ZHar    A    T        0      0        2 
   8   chr8_16723973   Sample    A    T        1      2        2 
   8   chr8_16729621     AAsi    G    C        0      0        2 
   8   chr8_16729621     AKia    G    C      0.5      1        2 
   8   chr8_16729621     AOna    G    C        0      0        2 
   8   chr8_16729621     ASom    G    C        0      0        2 
   8   chr8_16729621     HCab    G    C        0      0        2 
   8   chr8_16729621     HPrz    G    C        0      0        2 
   8   chr8_16729621     ZBoe    G    C        0      0        2 
   8   chr8_16729621     ZGre    G    C        0      0        2 
   8   chr8_16729621     ZHar    G    C        0      0        2 
   8   chr8_16729621   Sample    G    C        0      0        2 
   8   chr8_16733568     AAsi    G    C        0      0        2 
   8   chr8_16733568     AKia    G    C        0      0        2 
   8   chr8_16733568     AOna    G    C        0      0        2 
   8   chr8_16733568     ASom    G    C        0      0        2 
   8   chr8_16733568     HCab    G    C        0      0        2 
   8   chr8_16733568     HPrz    G    C        0      0        2 
   8   chr8_16733568     ZBoe    G    C        0      0        2 
   8   chr8_16733568     ZGre    G    C      0.5      1        2 
   8   chr8_16733568     ZHar    G    C        0      0        2 
   8   chr8_16733568   Sample    G    C        0      0        2 
   8   chr8_16739755     AAsi    C    G        0      0        2 
   8   chr8_16739755     AKia    C    G        0      0        2 
   8   chr8_16739755     AOna    C    G        0      0        2 
   8   chr8_16739755     ASom    C    G        0      0        2 
   8   chr8_16739755     HCab    C    G        0      0        2 
   8   chr8_16739755     HPrz    C    G        0      0        2 
   8   chr8_16739755     ZBoe    C    G        0      0        2 
   8   chr8_16739755     ZGre    C    G        1      2        2 
   8   chr8_16739755     ZHar    C    G        0      0        2 
   8   chr8_16739755   Sample    C    G        0      0        2 
   8   chr8_16746515     AAsi    A    C        0      0        2 
   8   chr8_16746515     AKia    A    C        0      0        2 
   8   chr8_16746515     AOna    A    C        0      0        2 
   8   chr8_16746515     ASom    A    C        0      0        2 
   8   chr8_16746515     HCab    A    C        1      2        2 
   8   chr8_16746515     HPrz    A    C      0.5      1        2 
   8   chr8_16746515     ZBoe    A    C        0      0        2 
   8   chr8_16746515     ZGre    A    C        0      0        2 
   8   chr8_16746515     ZHar    A    C        0      0        2 
   8   chr8_16746515   Sample    A    C        1      2        2 
   8   chr8_16750879     AAsi    C    A        0      0        2 
   8   chr8_16750879     AKia    C    A        1      2        2 
   8   chr8_16750879     AOna    C    A        0      0        2 
   8   chr8_16750879     ASom    C    A        0      0        2 
   8   chr8_16750879     HCab    C    A        1      2        2 
   8   chr8_16750879     HPrz    C    A        1      2        2 
   8   chr8_16750879     ZBoe    C    A        0      0        2 
   8   chr8_16750879     ZGre    C    A        0      0        2 
   8   chr8_16750879     ZHar    C    A        0      0        2 
   8   chr8_16750879   Sample    C    A        1      2        2 
   8   chr8_16751456     AAsi    C    A        0      0        2 
   8   chr8_16751456     AKia    C    A        0      0        2 
   8   chr8_16751456     AOna    C    A        0      0        2 
   8   chr8_16751456     ASom    C    A        0      0        2 
   8   chr8_16751456     HCab    C    A        1      2        2 
   8   chr8_16751456     HPrz    C    A        1      2        2 
   8   chr8_16751456     ZBoe    C    A        0      0        2 
   8   chr8_16751456     ZGre    C    A        0      0        2 
   8   chr8_16751456     ZHar    C    A        0      0        2 
   8   chr8_16751456   Sample    C    A        1      2        2 
   8   chr8_16758223     AAsi    T    G        0      0        2 
   8   chr8_16758223     AKia    T    G        0      0        2 
   8   chr8_16758223     AOna    T    G      0.5      1        2 
   8   chr8_16758223     ASom    T    G        0      0        2 
   8   chr8_16758223     HCab    T    G        0      0        2 
   8   chr8_16758223     HPrz    T    G        0      0        2 
   8   chr8_16758223     ZBoe    T    G        0      0        2 
   8   chr8_16758223     ZGre    T    G        0      0        2 
   8   chr8_16758223     ZHar    T    G        0      0        2 
   8   chr8_16758223   Sample    T    G        0      0        2 
   8   chr8_16760120     AAsi    C    G        0      0        2 
   8   chr8_16760120     AKia    C    G        0      0        2 
   8   chr8_16760120     AOna    C    G        0      0        2 
   8   chr8_16760120     ASom    C    G        0      0        2 
   8   chr8_16760120     HCab    C    G        1      2        2 
   8   chr8_16760120     HPrz    C    G        1      2        2 
   8   chr8_16760120     ZBoe    C    G        0      0        2 
   8   chr8_16760120     ZGre    C    G        0      0        2 
   8   chr8_16760120     ZHar    C    G        0      0        2 
   8   chr8_16760120   Sample    C    G        1      2        2 
   8   chr8_16771830     AAsi    A    C        0      0        2 
   8   chr8_16771830     AKia    A    C        0      0        2 
   8   chr8_16771830     AOna    A    C        0      0        2 
   8   chr8_16771830     ASom    A    C        0      0        2 
   8   chr8_16771830     HCab    A    C        1      2        2 
   8   chr8_16771830     HPrz    A    C        1      2        2 
   8   chr8_16771830     ZBoe    A    C        0      0        2 
   8   chr8_16771830     ZGre    A    C        0      0        2 
   8   chr8_16771830     ZHar    A    C        0      0        2 
   8   chr8_16771830   Sample    A    C        1      2        2 
   8   chr8_16784064     AAsi    C    G        0      0        2 
   8   chr8_16784064     AKia    C    G        1      2        2 
   8   chr8_16784064     AOna    C    G        1      2        2 
   8   chr8_16784064     ASom    C    G        0      0        2 
   8   chr8_16784064     HCab    C    G        0      0        2 
   8   chr8_16784064     HPrz    C    G        0      0        2 
   8   chr8_16784064     ZBoe    C    G        0      0        2 
   8   chr8_16784064     ZGre    C    G        0      0        2 
   8   chr8_16784064     ZHar    C    G        0      0        2 
   8   chr8_16784064   Sample    C    G        0      0        2 
   8   chr8_16786116     AAsi    C    G        0      0        2 
   8   chr8_16786116     AKia    C    G        0      0        2 
   8   chr8_16786116     AOna    C    G        0      0        2 
   8   chr8_16786116     ASom    C    G        0      0        2 
   8   chr8_16786116     HCab    C    G        1      2        2 
   8   chr8_16786116     HPrz    C    G        0      0        2 
   8   chr8_16786116     ZBoe    C    G        0      0        2 
   8   chr8_16786116     ZGre    C    G        0      0        2 
   8   chr8_16786116     ZHar    C    G        0      0        2 
   8   chr8_16786116   Sample    C    G        1      2        2 
   8   chr8_16796502     AAsi    C    G        0      0        2 
   8   chr8_16796502     AKia    C    G        0      0        2 
   8   chr8_16796502     AOna    C    G        0      0        2 
   8   chr8_16796502     ASom    C    G        0      0        2 
   8   chr8_16796502     HCab    C    G        0      0        2 
   8   chr8_16796502     HPrz    C    G        0      0        2 
   8   chr8_16796502     ZBoe    C    G        0      0        2 
   8   chr8_16796502     ZGre    C    G        0      0        2 
   8   chr8_16796502     ZHar    C    G        1      2        2 
   8   chr8_16796502   Sample    C    G        0      0        2 
   8   chr8_16810524     AAsi    T    G        0      0        2 
   8   chr8_16810524     AKia    T    G        0      0        2 
   8   chr8_16810524     AOna    T    G        0      0        2 
   8   chr8_16810524     ASom    T    G        0      0        2 
   8   chr8_16810524     HCab    T    G        1      2        2 
   8   chr8_16810524     HPrz    T    G        1      2        2 
   8   chr8_16810524     ZBoe    T    G        0      0        2 
   8   chr8_16810524     ZGre    T    G        0      0        2 
   8   chr8_16810524     ZHar    T    G        0      0        2 
   8   chr8_16810524   Sample    T    G        1      2        2 
   8   chr8_16824738     AAsi    T    G        0      0        2 
   8   chr8_16824738     AKia    T    G        0      0        2 
   8   chr8_16824738     AOna    T    G        0      0        2 
   8   chr8_16824738     ASom    T    G        0      0        2 
   8   chr8_16824738     HCab    T    G        1      2        2 
   8   chr8_16824738     HPrz    T    G        1      2        2 
   8   chr8_16824738     ZBoe    T    G        0      0        2 
   8   chr8_16824738     ZGre    T    G        0      0        2 
   8   chr8_16824738     ZHar    T    G        0      0        2 
   8   chr8_16824738   Sample    T    G        1      2        2 
   8   chr8_16825242     AAsi    T    A        0      0        2 
   8   chr8_16825242     AKia    T    A        0      0        2 
   8   chr8_16825242     AOna    T    A        0      0        2 
   8   chr8_16825242     ASom    T    A        0      0        2 
   8   chr8_16825242     HCab    T    A        1      2        2 
   8   chr8_16825242     HPrz    T    A        1      2        2 
   8   chr8_16825242     ZBoe    T    A        0      0        2 
   8   chr8_16825242     ZGre    T    A        0      0        2 
   8   chr8_16825242     ZHar    T    A        0      0        2 
   8   chr8_16825242   Sample    T    A        1      2        2 
   8   chr8_16839753     AAsi    G    C        0      0        2 
   8   chr8_16839753     AKia    G    C        0      0        2 
   8   chr8_16839753     AOna    G    C        0      0        2 
   8   chr8_16839753     ASom    G    C        0      0        2 
   8   chr8_16839753     HCab    G    C        0      0        2 
   8   chr8_16839753     HPrz    G    C        0      0        2 
   8   chr8_16839753     ZBoe    G    C      0.5      1        2 
   8   chr8_16839753     ZGre    G    C        0      0        2 
   8   chr8_16839753     ZHar    G    C        0      0        2 
   8   chr8_16839753   Sample    G    C        0      0        2 
   8   chr8_16844414     AAsi    C    A        0      0        2 
   8   chr8_16844414     AKia    C    A      0.5      1        2 
   8   chr8_16844414     AOna    C    A        0      0        2 
   8   chr8_16844414     ASom    C    A        0      0        2 
   8   chr8_16844414     HCab    C    A        0      0        2 
   8   chr8_16844414     HPrz    C    A        0      0        2 
   8   chr8_16844414     ZBoe    C    A        0      0        2 
   8   chr8_16844414     ZGre    C    A        0      0        2 
   8   chr8_16844414     ZHar    C    A        0      0        2 
   8   chr8_16844414   Sample    C    A        0      0        2 
   8   chr8_16895226     AAsi    T    A        1      2        2 
   8   chr8_16895226     AKia    T    A        0      0        2 
   8   chr8_16895226     AOna    T    A        0      0        2 
   8   chr8_16895226     ASom    T    A        1      2        2 
   8   chr8_16895226     HCab    T    A        0      0        2 
   8   chr8_16895226     HPrz    T    A        0      0        2 
   8   chr8_16895226     ZBoe    T    A        0      0        2 
   8   chr8_16895226     ZGre    T    A        0      0        2 
   8   chr8_16895226     ZHar    T    A        0      0        2 
   8   chr8_16895226   Sample    T    A        0      0        2 
   8   chr8_16897918     AAsi    A    T        0      0        2 
   8   chr8_16897918     AKia    A    T        0      0        2 
   8   chr8_16897918     AOna    A    T        0      0        2 
   8   chr8_16897918     ASom    A    T        0      0        2 
   8   chr8_16897918     HCab    A    T        1      2        2 
   8   chr8_16897918     HPrz    A    T        1      2        2 
   8   chr8_16897918     ZBoe    A    T        0      0        2 
   8   chr8_16897918     ZGre    A    T        0      0        2 
   8   chr8_16897918     ZHar    A    T        0      0        2 
   8   chr8_16897918   Sample    A    T        1      2        2 
   8   chr8_16942613     AAsi    T    A        0      0        2 
   8   chr8_16942613     AKia    T    A        0      0        2 
   8   chr8_16942613     AOna    T    A        0      0        2 
   8   chr8_16942613     ASom    T    A      0.5      1        2 
   8   chr8_16942613     HCab    T    A        0      0        2 
   8   chr8_16942613     HPrz    T    A        0      0        2 
   8   chr8_16942613     ZBoe    T    A        0      0        2 
   8   chr8_16942613     ZGre    T    A        0      0        2 
   8   chr8_16942613     ZHar    T    A        0      0        2 
   8   chr8_16942613   Sample    T    A        0      0        2 
   8   chr8_16990711     AAsi    A    C        0      0        2 
   8   chr8_16990711     AKia    A    C        0      0        2 
   8   chr8_16990711     AOna    A    C        0      0        2 
   8   chr8_16990711     ASom    A    C      0.5      1        2 
   8   chr8_16990711     HCab    A    C        0      0        2 
   8   chr8_16990711     HPrz    A    C        0      0        2 
   8   chr8_16990711     ZBoe    A    C        0      0        2 
   8   chr8_16990711     ZGre    A    C        0      0        2 
   8   chr8_16990711     ZHar    A    C        0      0        2 
   8   chr8_16990711   Sample    A    C        0      0        2 
   8   chr8_17054811     AAsi    A    C        0      0        2 
   8   chr8_17054811     AKia    A    C        0      0        2 
   8   chr8_17054811     AOna    A    C        0      0        2 
   8   chr8_17054811     ASom    A    C        0      0        2 
   8   chr8_17054811     HCab    A    C        0      0        2 
   8   chr8_17054811     HPrz    A    C        0      0        2 
   8   chr8_17054811     ZBoe    A    C      0.5      1        2 
   8   chr8_17054811     ZGre    A    C        0      0        2 
   8   chr8_17054811     ZHar    A    C        0      0        2 
   8   chr8_17054811   Sample    A    C        0      0        2 
   8   chr8_17078694     AAsi    A    T        0      0        2 
   8   chr8_17078694     AKia    A    T        0      0        2 
   8   chr8_17078694     AOna    A    T        0      0        2 
   8   chr8_17078694     ASom    A    T        0      0        2 
   8   chr8_17078694     HCab    A    T        0      0        2 
   8   chr8_17078694     HPrz    A    T        0      0        2 
   8   chr8_17078694     ZBoe    A    T        1      2        2 
   8   chr8_17078694     ZGre    A    T        1      2        2 
   8   chr8_17078694     ZHar    A    T        1      2        2 
   8   chr8_17078694   Sample    A    T        0      0        2 
   8   chr8_17095726     AAsi    C    G        0      0        2 
   8   chr8_17095726     AKia    C    G        0      0        2 
   8   chr8_17095726     AOna    C    G        0      0        2 
   8   chr8_17095726     ASom    C    G        0      0        2 
   8   chr8_17095726     HCab    C    G        0      0        2 
   8   chr8_17095726     HPrz    C    G        0      0        2 
   8   chr8_17095726     ZBoe    C    G      0.5      1        2 
   8   chr8_17095726     ZGre    C    G        0      0        2 
   8   chr8_17095726     ZHar    C    G        0      0        2 
   8   chr8_17095726   Sample    C    G        0      0        2 
   8   chr8_17118026     AAsi    C    A        0      0        2 
   8   chr8_17118026     AKia    C    A        0      0        2 
   8   chr8_17118026     AOna    C    A        0      0        2 
   8   chr8_17118026     ASom    C    A        0      0        2 
   8   chr8_17118026     HCab    C    A        0      0        2 
   8   chr8_17118026     HPrz    C    A        0      0        2 
   8   chr8_17118026     ZBoe    C    A        1      2        2 
   8   chr8_17118026     ZGre    C    A        0      0        2 
   8   chr8_17118026     ZHar    C    A        0      0        2 
   8   chr8_17118026   Sample    C    A        0      0        2 
   8   chr8_17128894     AAsi    C    A        0      0        2 
   8   chr8_17128894     AKia    C    A        0      0        2 
   8   chr8_17128894     AOna    C    A        0      0        2 
   8   chr8_17128894     ASom    C    A        0      0        2 
   8   chr8_17128894     HCab    C    A        1      2        2 
   8   chr8_17128894     HPrz    C    A        1      2        2 
   8   chr8_17128894     ZBoe    C    A        0      0        2 
   8   chr8_17128894     ZGre    C    A        0      0        2 
   8   chr8_17128894     ZHar    C    A        0      0        2 
   8   chr8_17128894   Sample    C    A        1      2        2 
   8   chr8_17163862     AAsi    G    C        0      0        2 
   8   chr8_17163862     AKia    G    C        0      0        2 
   8   chr8_17163862     AOna    G    C        0      0        2 
   8   chr8_17163862     ASom    G    C        0      0        2 
   8   chr8_17163862     HCab    G    C        1      2        2 
   8   chr8_17163862     HPrz    G    C        1      2        2 
   8   chr8_17163862     ZBoe    G    C        0      0        2 
   8   chr8_17163862     ZGre    G    C        0      0        2 
   8   chr8_17163862     ZHar    G    C        0      0        2 
   8   chr8_17163862   Sample    G    C        1      2        2 
   8   chr8_17175242     AAsi    C    A        1      2        2 
   8   chr8_17175242     AKia    C    A        1      2        2 
   8   chr8_17175242     AOna    C    A        1      2        2 
   8   chr8_17175242     ASom    C    A        1      2        2 
   8   chr8_17175242     HCab    C    A        0      0        2 
   8   chr8_17175242     HPrz    C    A        0      0        2 
   8   chr8_17175242     ZBoe    C    A        0      0        2 
   8   chr8_17175242     ZGre    C    A        0      0        2 
   8   chr8_17175242     ZHar    C    A        0      0        2 
   8   chr8_17175242   Sample    C    A        0      0        2 
   8   chr8_17200857     AAsi    G    T        0      0        2 
   8   chr8_17200857     AKia    G    T        0      0        2 
   8   chr8_17200857     AOna    G    T        0      0        2 
   8   chr8_17200857     ASom    G    T        0      0        2 
   8   chr8_17200857     HCab    G    T        1      2        2 
   8   chr8_17200857     HPrz    G    T        1      2        2 
   8   chr8_17200857     ZBoe    G    T        0      0        2 
   8   chr8_17200857     ZGre    G    T        0      0        2 
   8   chr8_17200857     ZHar    G    T        0      0        2 
   8   chr8_17200857   Sample    G    T        1      2        2 
   8   chr8_17223611     AAsi    G    T        0      0        2 
   8   chr8_17223611     AKia    G    T        0      0        2 
   8   chr8_17223611     AOna    G    T        0      0        2 
   8   chr8_17223611     ASom    G    T        0      0        2 
   8   chr8_17223611     HCab    G    T        1      2        2 
   8   chr8_17223611     HPrz    G    T        0      0        2 
   8   chr8_17223611     ZBoe    G    T        0      0        2 
   8   chr8_17223611     ZGre    G    T        0      0        2 
   8   chr8_17223611     ZHar    G    T        0      0        2 
   8   chr8_17223611   Sample    G    T        1      2        2 
   8   chr8_17243940     AAsi    C    A      0.5      1        2 
   8   chr8_17243940     AKia    C    A        0      0        2 
   8   chr8_17243940     AOna    C    A        0      0        2 
   8   chr8_17243940     ASom    C    A        0      0        2 
   8   chr8_17243940     HCab    C    A        0      0        2 
   8   chr8_17243940     HPrz    C    A        0      0        2 
   8   chr8_17243940     ZBoe    C    A        0      0        2 
   8   chr8_17243940     ZGre    C    A        0      0        2 
   8   chr8_17243940     ZHar    C    A        0      0        2 
   8   chr8_17243940   Sample    C    A        0      0        2 
   8   chr8_17270335     AAsi    A    C        0      0        2 
   8   chr8_17270335     AKia    A    C        0      0        2 
   8   chr8_17270335     AOna    A    C        0      0        2 
   8   chr8_17270335     ASom    A    C        0      0        2 
   8   chr8_17270335     HCab    A    C        0      0        2 
   8   chr8_17270335     HPrz    A    C        0      0        2 
   8   chr8_17270335     ZBoe    A    C        0      0        2 
   8   chr8_17270335     ZGre    A    C        0      0        2 
   8   chr8_17270335     ZHar    A    C        1      2        2 
   8   chr8_17270335   Sample    A    C        0      0        2 
   8   chr8_17300277     AAsi    A    T        0      0        2 
   8   chr8_17300277     AKia    A    T      0.5      1        2 
   8   chr8_17300277     AOna    A    T        0      0        2 
   8   chr8_17300277     ASom    A    T        0      0        2 
   8   chr8_17300277     HCab    A    T        0      0        2 
   8   chr8_17300277     HPrz    A    T        0      0        2 
   8   chr8_17300277     ZBoe    A    T        0      0        2 
   8   chr8_17300277     ZGre    A    T        0      0        2 
   8   chr8_17300277     ZHar    A    T        0      0        2 
   8   chr8_17300277   Sample    A    T        0      0        2 
   8   chr8_17329163     AAsi    C    G        0      0        2 
   8   chr8_17329163     AKia    C    G        0      0        2 
   8   chr8_17329163     AOna    C    G        0      0        2 
   8   chr8_17329163     ASom    C    G        0      0        2 
   8   chr8_17329163     HCab    C    G        1      2        2 
   8   chr8_17329163     HPrz    C    G        1      2        2 
   8   chr8_17329163     ZBoe    C    G        0      0        2 
   8   chr8_17329163     ZGre    C    G        0      0        2 
   8   chr8_17329163     ZHar    C    G        0      0        2 
   8   chr8_17329163   Sample    C    G        1      2        2 
   8   chr8_17373032     AAsi    C    A        0      0        2 
   8   chr8_17373032     AKia    C    A        1      2        2 
   8   chr8_17373032     AOna    C    A        0      0        2 
   8   chr8_17373032     ASom    C    A        0      0        2 
   8   chr8_17373032     HCab    C    A        0      0        2 
   8   chr8_17373032     HPrz    C    A        0      0        2 
   8   chr8_17373032     ZBoe    C    A        0      0        2 
   8   chr8_17373032     ZGre    C    A        0      0        2 
   8   chr8_17373032     ZHar    C    A        0      0        2 
   8   chr8_17373032   Sample    C    A        0      0        2 
   8   chr8_17374902     AAsi    A    C        0      0        2 
   8   chr8_17374902     AKia    A    C        0      0        2 
   8   chr8_17374902     AOna    A    C        0      0        2 
   8   chr8_17374902     ASom    A    C        0      0        2 
   8   chr8_17374902     HCab    A    C        0      0        2 
   8   chr8_17374902     HPrz    A    C        0      0        2 
   8   chr8_17374902     ZBoe    A    C        0      0        2 
   8   chr8_17374902     ZGre    A    C      0.5      1        2 
   8   chr8_17374902     ZHar    A    C        0      0        2 
   8   chr8_17374902   Sample    A    C        0      0        2 
   8   chr8_17382907     AAsi    A    C        0      0        2 
   8   chr8_17382907     AKia    A    C      0.5      1        2 
   8   chr8_17382907     AOna    A    C        0      0        2 
   8   chr8_17382907     ASom    A    C        0      0        2 
   8   chr8_17382907     HCab    A    C        0      0        2 
   8   chr8_17382907     HPrz    A    C        0      0        2 
   8   chr8_17382907     ZBoe    A    C        0      0        2 
   8   chr8_17382907     ZGre    A    C        0      0        2 
   8   chr8_17382907     ZHar    A    C        0      0        2 
   8   chr8_17382907   Sample    A    C        0      0        2 
   8   chr8_17383992     AAsi    T    A        0      0        2 
   8   chr8_17383992     AKia    T    A        0      0        2 
   8   chr8_17383992     AOna    T    A        0      0        2 
   8   chr8_17383992     ASom    T    A        0      0        2 
   8   chr8_17383992     HCab    T    A        1      2        2 
   8   chr8_17383992     HPrz    T    A        1      2        2 
   8   chr8_17383992     ZBoe    T    A        0      0        2 
   8   chr8_17383992     ZGre    T    A        0      0        2 
   8   chr8_17383992     ZHar    T    A        0      0        2 
   8   chr8_17383992   Sample    T    A        1      2        2 
   8   chr8_17407199     AAsi    C    G        0      0        2 
   8   chr8_17407199     AKia    C    G        0      0        2 
   8   chr8_17407199     AOna    C    G        0      0        2 
   8   chr8_17407199     ASom    C    G        0      0        2 
   8   chr8_17407199     HCab    C    G        0      0        2 
   8   chr8_17407199     HPrz    C    G      0.5      1        2 
   8   chr8_17407199     ZBoe    C    G        0      0        2 
   8   chr8_17407199     ZGre    C    G        0      0        2 
   8   chr8_17407199     ZHar    C    G        0      0        2 
   8   chr8_17407199   Sample    C    G        0      0        2 
   8   chr8_17439052     AAsi    A    C        0      0        2 
   8   chr8_17439052     AKia    A    C        0      0        2 
   8   chr8_17439052     AOna    A    C        0      0        2 
   8   chr8_17439052     ASom    A    C        0      0        2 
   8   chr8_17439052     HCab    A    C        1      2        2 
   8   chr8_17439052     HPrz    A    C        1      2        2 
   8   chr8_17439052     ZBoe    A    C        0      0        2 
   8   chr8_17439052     ZGre    A    C        0      0        2 
   8   chr8_17439052     ZHar    A    C        0      0        2 
   8   chr8_17439052   Sample    A    C        1      2        2 
   8   chr8_17458249     AAsi    G    C        1      2        2 
   8   chr8_17458249     AKia    G    C        0      0        2 
   8   chr8_17458249     AOna    G    C        0      0        2 
   8   chr8_17458249     ASom    G    C        0      0        2 
   8   chr8_17458249     HCab    G    C        0      0        2 
   8   chr8_17458249     HPrz    G    C        0      0        2 
   8   chr8_17458249     ZBoe    G    C        0      0        2 
   8   chr8_17458249     ZGre    G    C        0      0        2 
   8   chr8_17458249     ZHar    G    C        0      0        2 
   8   chr8_17458249   Sample    G    C        0      0        2 
   8   chr8_17459886     AAsi    C    G        0      0        2 
   8   chr8_17459886     AKia    C    G        0      0        2 
   8   chr8_17459886     AOna    C    G        0      0        2 
   8   chr8_17459886     ASom    C    G        0      0        2 
   8   chr8_17459886     HCab    C    G        1      2        2 
   8   chr8_17459886     HPrz    C    G      0.5      1        2 
   8   chr8_17459886     ZBoe    C    G        0      0        2 
   8   chr8_17459886     ZGre    C    G        0      0        2 
   8   chr8_17459886     ZHar    C    G        0      0        2 
   8   chr8_17459886   Sample    C    G        1      2        2 
   8   chr8_17462992     AAsi    C    G        0      0        2 
   8   chr8_17462992     AKia    C    G        0      0        2 
   8   chr8_17462992     AOna    C    G        0      0        2 
   8   chr8_17462992     ASom    C    G        0      0        2 
   8   chr8_17462992     HCab    C    G        0      0        2 
   8   chr8_17462992     HPrz    C    G        1      2        2 
   8   chr8_17462992     ZBoe    C    G        0      0        2 
   8   chr8_17462992     ZGre    C    G        0      0        2 
   8   chr8_17462992     ZHar    C    G        0      0        2 
   8   chr8_17462992   Sample    C    G        0      0        2 
   8   chr8_17471073     AAsi    G    T        0      0        2 
   8   chr8_17471073     AKia    G    T        0      0        2 
   8   chr8_17471073     AOna    G    T        0      0        2 
   8   chr8_17471073     ASom    G    T        0      0        2 
   8   chr8_17471073     HCab    G    T        1      2        2 
   8   chr8_17471073     HPrz    G    T        1      2        2 
   8   chr8_17471073     ZBoe    G    T        0      0        2 
   8   chr8_17471073     ZGre    G    T        0      0        2 
   8   chr8_17471073     ZHar    G    T        0      0        2 
   8   chr8_17471073   Sample    G    T        1      2        2 
   8   chr8_17475195     AAsi    C    G        0      0        2 
   8   chr8_17475195     AKia    C    G        0      0        2 
   8   chr8_17475195     AOna    C    G      0.5      1        2 
   8   chr8_17475195     ASom    C    G        0      0        2 
   8   chr8_17475195     HCab    C    G        0      0        2 
   8   chr8_17475195     HPrz    C    G        0      0        2 
   8   chr8_17475195     ZBoe    C    G        0      0        2 
   8   chr8_17475195     ZGre    C    G        0      0        2 
   8   chr8_17475195     ZHar    C    G        0      0        2 
   8   chr8_17475195   Sample    C    G        0      0        2 
   8   chr8_17475731     AAsi    G    T        0      0        2 
   8   chr8_17475731     AKia    G    T        0      0        2 
   8   chr8_17475731     AOna    G    T        0      0        2 
   8   chr8_17475731     ASom    G    T        0      0        2 
   8   chr8_17475731     HCab    G    T        0      0        2 
   8   chr8_17475731     HPrz    G    T        0      0        2 
   8   chr8_17475731     ZBoe    G    T        0      0        2 
   8   chr8_17475731     ZGre    G    T        1      2        2 
   8   chr8_17475731     ZHar    G    T        0      0        2 
   8   chr8_17475731   Sample    G    T        0      0        2 
   8   chr8_17502424     AAsi    A    C        0      0        2 
   8   chr8_17502424     AKia    A    C        0      0        2 
   8   chr8_17502424     AOna    A    C        0      0        2 
   8   chr8_17502424     ASom    A    C        0      0        2 
   8   chr8_17502424     HCab    A    C        0      0        2 
   8   chr8_17502424     HPrz    A    C        0      0        2 
   8   chr8_17502424     ZBoe    A    C        0      0        2 
   8   chr8_17502424     ZGre    A    C        0      0        2 
   8   chr8_17502424     ZHar    A    C        1      2        2 
   8   chr8_17502424   Sample    A    C        0      0        2 
   8   chr8_17511212     AAsi    C    A        0      0        2 
   8   chr8_17511212     AKia    C    A        0      0        2 
   8   chr8_17511212     AOna    C    A        0      0        2 
   8   chr8_17511212     ASom    C    A        0      0        2 
   8   chr8_17511212     HCab    C    A        1      2        2 
   8   chr8_17511212     HPrz    C    A        1      2        2 
   8   chr8_17511212     ZBoe    C    A        0      0        2 
   8   chr8_17511212     ZGre    C    A        0      0        2 
   8   chr8_17511212     ZHar    C    A        0      0        2 
   8   chr8_17511212   Sample    C    A        1      2        2 
   8   chr8_17551301     AAsi    A    C        0      0        2 
   8   chr8_17551301     AKia    A    C        0      0        2 
   8   chr8_17551301     AOna    A    C        0      0        2 
   8   chr8_17551301     ASom    A    C        0      0        2 
   8   chr8_17551301     HCab    A    C        1      2        2 
   8   chr8_17551301     HPrz    A    C        1      2        2 
   8   chr8_17551301     ZBoe    A    C        0      0        2 
   8   chr8_17551301     ZGre    A    C        0      0        2 
   8   chr8_17551301     ZHar    A    C        0      0        2 
   8   chr8_17551301   Sample    A    C        1      2        2 
   8   chr8_17561920     AAsi    G    C        0      0        2 
   8   chr8_17561920     AKia    G    C      0.5      1        2 
   8   chr8_17561920     AOna    G    C        0      0        2 
   8   chr8_17561920     ASom    G    C        0      0        2 
   8   chr8_17561920     HCab    G    C        0      0        2 
   8   chr8_17561920     HPrz    G    C        0      0        2 
   8   chr8_17561920     ZBoe    G    C        0      0        2 
   8   chr8_17561920     ZGre    G    C        0      0        2 
   8   chr8_17561920     ZHar    G    C        0      0        2 
   8   chr8_17561920   Sample    G    C        0      0        2 
   8   chr8_17563917     AAsi    G    T        0      0        2 
   8   chr8_17563917     AKia    G    T        0      0        2 
   8   chr8_17563917     AOna    G    T        0      0        2 
   8   chr8_17563917     ASom    G    T        0      0        2 
   8   chr8_17563917     HCab    G    T        0      0        2 
   8   chr8_17563917     HPrz    G    T        0      0        2 
   8   chr8_17563917     ZBoe    G    T        0      0        2 
   8   chr8_17563917     ZGre    G    T        1      2        2 
   8   chr8_17563917     ZHar    G    T        0      0        2 
   8   chr8_17563917   Sample    G    T        0      0        2 
   8   chr8_17564395     AAsi    G    C        0      0        2 
   8   chr8_17564395     AKia    G    C        0      0        2 
   8   chr8_17564395     AOna    G    C        0      0        2 
   8   chr8_17564395     ASom    G    C        0      0        2 
   8   chr8_17564395     HCab    G    C        1      2        2 
   8   chr8_17564395     HPrz    G    C        1      2        2 
   8   chr8_17564395     ZBoe    G    C        0      0        2 
   8   chr8_17564395     ZGre    G    C        0      0        2 
   8   chr8_17564395     ZHar    G    C        0      0        2 
   8   chr8_17564395   Sample    G    C        1      2        2 
   8   chr8_17594233     AAsi    A    T        0      0        2 
   8   chr8_17594233     AKia    A    T        0      0        2 
   8   chr8_17594233     AOna    A    T        0      0        2 
   8   chr8_17594233     ASom    A    T        0      0        2 
   8   chr8_17594233     HCab    A    T        0      0        2 
   8   chr8_17594233     HPrz    A    T        0      0        2 
   8   chr8_17594233     ZBoe    A    T        0      0        2 
   8   chr8_17594233     ZGre    A    T        0      0        2 
   8   chr8_17594233     ZHar    A    T        1      2        2 
   8   chr8_17594233   Sample    A    T        0      0        2 
   8   chr8_17617815     AAsi    A    T        0      0        2 
   8   chr8_17617815     AKia    A    T        0      0        2 
   8   chr8_17617815     AOna    A    T        0      0        2 
   8   chr8_17617815     ASom    A    T        0      0        2 
   8   chr8_17617815     HCab    A    T        0      0        2 
   8   chr8_17617815     HPrz    A    T        0      0        2 
   8   chr8_17617815     ZBoe    A    T      0.5      1        2 
   8   chr8_17617815     ZGre    A    T        0      0        2 
   8   chr8_17617815     ZHar    A    T        0      0        2 
   8   chr8_17617815   Sample    A    T        0      0        2 
   8   chr8_17620149     AAsi    T    G        0      0        2 
   8   chr8_17620149     AKia    T    G        0      0        2 
   8   chr8_17620149     AOna    T    G        0      0        2 
   8   chr8_17620149     ASom    T    G        0      0        2 
   8   chr8_17620149     HCab    T    G        0      0        2 
   8   chr8_17620149     HPrz    T    G        0      0        2 
   8   chr8_17620149     ZBoe    T    G        0      0        2 
   8   chr8_17620149     ZGre    T    G        0      0        2 
   8   chr8_17620149     ZHar    T    G        1      2        2 
   8   chr8_17620149   Sample    T    G        0      0        2 
   8   chr8_17665354     AAsi    T    A        0      0        2 
   8   chr8_17665354     AKia    T    A        0      0        2 
   8   chr8_17665354     AOna    T    A        0      0        2 
   8   chr8_17665354     ASom    T    A        0      0        2 
   8   chr8_17665354     HCab    T    A        1      2        2 
   8   chr8_17665354     HPrz    T    A        1      2        2 
   8   chr8_17665354     ZBoe    T    A        0      0        2 
   8   chr8_17665354     ZGre    T    A        0      0        2 
   8   chr8_17665354     ZHar    T    A        0      0        2 
   8   chr8_17665354   Sample    T    A        1      2        2 
   8   chr8_17669191     AAsi    G    T        0      0        2 
   8   chr8_17669191     AKia    G    T        1      2        2 
   8   chr8_17669191     AOna    G    T        1      2        2 
   8   chr8_17669191     ASom    G    T        0      0        2 
   8   chr8_17669191     HCab    G    T        0      0        2 
   8   chr8_17669191     HPrz    G    T        0      0        2 
   8   chr8_17669191     ZBoe    G    T        0      0        2 
   8   chr8_17669191     ZGre    G    T        0      0        2 
   8   chr8_17669191     ZHar    G    T        0      0        2 
   8   chr8_17669191   Sample    G    T        0      0        2 
   8   chr8_17682355     AAsi    G    T        0      0        2 
   8   chr8_17682355     AKia    G    T        1      2        2 
   8   chr8_17682355     AOna    G    T        1      2        2 
   8   chr8_17682355     ASom    G    T        0      0        2 
   8   chr8_17682355     HCab    G    T        0      0        2 
   8   chr8_17682355     HPrz    G    T        0      0        2 
   8   chr8_17682355     ZBoe    G    T        0      0        2 
   8   chr8_17682355     ZGre    G    T        0      0        2 
   8   chr8_17682355     ZHar    G    T        0      0        2 
   8   chr8_17682355   Sample    G    T        0      0        2 
   8   chr8_17689869     AAsi    G    C        0      0        2 
   8   chr8_17689869     AKia    G    C        0      0        2 
   8   chr8_17689869     AOna    G    C        0      0        2 
   8   chr8_17689869     ASom    G    C        0      0        2 
   8   chr8_17689869     HCab    G    C        0      0        2 
   8   chr8_17689869     HPrz    G    C        0      0        2 
   8   chr8_17689869     ZBoe    G    C      0.5      1        2 
   8   chr8_17689869     ZGre    G    C        0      0        2 
   8   chr8_17689869     ZHar    G    C        0      0        2 
   8   chr8_17689869   Sample    G    C        0      0        2 
   8   chr8_17690003     AAsi    G    C        0      0        2 
   8   chr8_17690003     AKia    G    C        1      2        2 
   8   chr8_17690003     AOna    G    C        0      0        2 
   8   chr8_17690003     ASom    G    C        0      0        2 
   8   chr8_17690003     HCab    G    C        0      0        2 
   8   chr8_17690003     HPrz    G    C        0      0        2 
   8   chr8_17690003     ZBoe    G    C        0      0        2 
   8   chr8_17690003     ZGre    G    C        0      0        2 
   8   chr8_17690003     ZHar    G    C        0      0        2 
   8   chr8_17690003   Sample    G    C        0      0        2 
   8   chr8_17702899     AAsi    C    A        0      0        2 
   8   chr8_17702899     AKia    C    A        0      0        2 
   8   chr8_17702899     AOna    C    A        0      0        2 
   8   chr8_17702899     ASom    C    A        0      0        2 
   8   chr8_17702899     HCab    C    A        1      2        2 
   8   chr8_17702899     HPrz    C    A        1      2        2 
   8   chr8_17702899     ZBoe    C    A        0      0        2 
   8   chr8_17702899     ZGre    C    A        0      0        2 
   8   chr8_17702899     ZHar    C    A        0      0        2 
   8   chr8_17702899   Sample    C    A        1      2        2 
   8   chr8_17712245     AAsi    A    C        0      0        2 
   8   chr8_17712245     AKia    A    C        0      0        2 
   8   chr8_17712245     AOna    A    C        0      0        2 
   8   chr8_17712245     ASom    A    C        0      0        2 
   8   chr8_17712245     HCab    A    C        0      0        2 
   8   chr8_17712245     HPrz    A    C      0.5      1        2 
   8   chr8_17712245     ZBoe    A    C        0      0        2 
   8   chr8_17712245     ZGre    A    C        0      0        2 
   8   chr8_17712245     ZHar    A    C        0      0        2 
   8   chr8_17712245   Sample    A    C        0      0        2 
   8   chr8_17717111     AAsi    A    C        0      0        2 
   8   chr8_17717111     AKia    A    C        0      0        2 
   8   chr8_17717111     AOna    A    C        0      0        2 
   8   chr8_17717111     ASom    A    C        0      0        2 
   8   chr8_17717111     HCab    A    C        1      2        2 
   8   chr8_17717111     HPrz    A    C        1      2        2 
   8   chr8_17717111     ZBoe    A    C        0      0        2 
   8   chr8_17717111     ZGre    A    C        0      0        2 
   8   chr8_17717111     ZHar    A    C        0      0        2 
   8   chr8_17717111   Sample    A    C        1      2        2 
   8   chr8_17720794     AAsi    C    A        0      0        2 
   8   chr8_17720794     AKia    C    A        1      2        2 
   8   chr8_17720794     AOna    C    A      0.5      1        2 
   8   chr8_17720794     ASom    C    A        0      0        2 
   8   chr8_17720794     HCab    C    A        0      0        2 
   8   chr8_17720794     HPrz    C    A        0      0        2 
   8   chr8_17720794     ZBoe    C    A        0      0        2 
   8   chr8_17720794     ZGre    C    A        0      0        2 
   8   chr8_17720794     ZHar    C    A        0      0        2 
   8   chr8_17720794   Sample    C    A        0      0        2 
   8   chr8_17723894     AAsi    A    C        0      0        2 
   8   chr8_17723894     AKia    A    C        0      0        2 
   8   chr8_17723894     AOna    A    C        0      0        2 
   8   chr8_17723894     ASom    A    C        0      0        2 
   8   chr8_17723894     HCab    A    C        1      2        2 
   8   chr8_17723894     HPrz    A    C        1      2        2 
   8   chr8_17723894     ZBoe    A    C        0      0        2 
   8   chr8_17723894     ZGre    A    C        0      0        2 
   8   chr8_17723894     ZHar    A    C        0      0        2 
   8   chr8_17723894   Sample    A    C        1      2        2 
   8   chr8_17731252     AAsi    A    T        1      2        2 
   8   chr8_17731252     AKia    A    T        0      0        2 
   8   chr8_17731252     AOna    A    T        0      0        2 
   8   chr8_17731252     ASom    A    T      0.5      1        2 
   8   chr8_17731252     HCab    A    T        0      0        2 
   8   chr8_17731252     HPrz    A    T        0      0        2 
   8   chr8_17731252     ZBoe    A    T        0      0        2 
   8   chr8_17731252     ZGre    A    T        0      0        2 
   8   chr8_17731252     ZHar    A    T        0      0        2 
   8   chr8_17731252   Sample    A    T        0      0        2 
   8   chr8_17734488     AAsi    G    T        0      0        2 
   8   chr8_17734488     AKia    G    T        0      0        2 
   8   chr8_17734488     AOna    G    T        0      0        2 
   8   chr8_17734488     ASom    G    T        0      0        2 
   8   chr8_17734488     HCab    G    T        0      0        2 
   8   chr8_17734488     HPrz    G    T        0      0        2 
   8   chr8_17734488     ZBoe    G    T        0      0        2 
   8   chr8_17734488     ZGre    G    T        0      0        2 
   8   chr8_17734488     ZHar    G    T        1      2        2 
   8   chr8_17734488   Sample    G    T        0      0        2 
   8   chr8_17743912     AAsi    G    T        0      0        2 
   8   chr8_17743912     AKia    G    T        0      0        2 
   8   chr8_17743912     AOna    G    T        0      0        2 
   8   chr8_17743912     ASom    G    T        0      0        2 
   8   chr8_17743912     HCab    G    T        1      2        2 
   8   chr8_17743912     HPrz    G    T        1      2        2 
   8   chr8_17743912     ZBoe    G    T        0      0        2 
   8   chr8_17743912     ZGre    G    T        0      0        2 
   8   chr8_17743912     ZHar    G    T        0      0        2 
   8   chr8_17743912   Sample    G    T        1      2        2 
   8   chr8_17761170     AAsi    G    C        0      0        2 
   8   chr8_17761170     AKia    G    C        0      0        2 
   8   chr8_17761170     AOna    G    C        0      0        2 
   8   chr8_17761170     ASom    G    C        0      0        2 
   8   chr8_17761170     HCab    G    C        0      0        2 
   8   chr8_17761170     HPrz    G    C        0      0        2 
   8   chr8_17761170     ZBoe    G    C      0.5      1        2 
   8   chr8_17761170     ZGre    G    C        0      0        2 
   8   chr8_17761170     ZHar    G    C        0      0        2 
   8   chr8_17761170   Sample    G    C        0      0        2 
   8   chr8_17770364     AAsi    G    C        0      0        2 
   8   chr8_17770364     AKia    G    C        0      0        2 
   8   chr8_17770364     AOna    G    C        0      0        2 
   8   chr8_17770364     ASom    G    C        0      0        2 
   8   chr8_17770364     HCab    G    C        1      2        2 
   8   chr8_17770364     HPrz    G    C        1      2        2 
   8   chr8_17770364     ZBoe    G    C        0      0        2 
   8   chr8_17770364     ZGre    G    C        0      0        2 
   8   chr8_17770364     ZHar    G    C        0      0        2 
   8   chr8_17770364   Sample    G    C        1      2        2 
   8   chr8_17780957     AAsi    T    G        0      0        2 
   8   chr8_17780957     AKia    T    G        0      0        2 
   8   chr8_17780957     AOna    T    G        0      0        2 
   8   chr8_17780957     ASom    T    G        0      0        2 
   8   chr8_17780957     HCab    T    G        1      2        2 
   8   chr8_17780957     HPrz    T    G        1      2        2 
   8   chr8_17780957     ZBoe    T    G        0      0        2 
   8   chr8_17780957     ZGre    T    G        0      0        2 
   8   chr8_17780957     ZHar    T    G        0      0        2 
   8   chr8_17780957   Sample    T    G        1      2        2 
   8   chr8_17791676     AAsi    C    A        0      0        2 
   8   chr8_17791676     AKia    C    A        0      0        2 
   8   chr8_17791676     AOna    C    A      0.5      1        2 
   8   chr8_17791676     ASom    C    A        0      0        2 
   8   chr8_17791676     HCab    C    A        0      0        2 
   8   chr8_17791676     HPrz    C    A        0      0        2 
   8   chr8_17791676     ZBoe    C    A        0      0        2 
   8   chr8_17791676     ZGre    C    A        0      0        2 
   8   chr8_17791676     ZHar    C    A        0      0        2 
   8   chr8_17791676   Sample    C    A        0      0        2 
   8   chr8_17825644     AAsi    A    C        0      0        2 
   8   chr8_17825644     AKia    A    C        0      0        2 
   8   chr8_17825644     AOna    A    C        0      0        2 
   8   chr8_17825644     ASom    A    C        0      0        2 
   8   chr8_17825644     HCab    A    C        0      0        2 
   8   chr8_17825644     HPrz    A    C        0      0        2 
   8   chr8_17825644     ZBoe    A    C        0      0        2 
   8   chr8_17825644     ZGre    A    C        0      0        2 
   8   chr8_17825644     ZHar    A    C        1      2        2 
   8   chr8_17825644   Sample    A    C        0      0        2 
   8   chr8_17826360     AAsi    G    C        0      0        2 
   8   chr8_17826360     AKia    G    C        0      0        2 
   8   chr8_17826360     AOna    G    C        0      0        2 
   8   chr8_17826360     ASom    G    C        0      0        2 
   8   chr8_17826360     HCab    G    C        1      2        2 
   8   chr8_17826360     HPrz    G    C        1      2        2 
   8   chr8_17826360     ZBoe    G    C        0      0        2 
   8   chr8_17826360     ZGre    G    C        0      0        2 
   8   chr8_17826360     ZHar    G    C        0      0        2 
   8   chr8_17826360   Sample    G    C        1      2        2 
   8   chr8_17832814     AAsi    T    A        1      2        2 
   8   chr8_17832814     AKia    T    A        1      2        2 
   8   chr8_17832814     AOna    T    A        0      0        2 
   8   chr8_17832814     ASom    T    A        1      2        2 
   8   chr8_17832814     HCab    T    A        0      0        2 
   8   chr8_17832814     HPrz    T    A        0      0        2 
   8   chr8_17832814     ZBoe    T    A        0      0        2 
   8   chr8_17832814     ZGre    T    A        0      0        2 
   8   chr8_17832814     ZHar    T    A        0      0        2 
   8   chr8_17832814   Sample    T    A        0      0        2 
   8   chr8_17839367     AAsi    A    T        0      0        2 
   8   chr8_17839367     AKia    A    T        0      0        2 
   8   chr8_17839367     AOna    A    T        1      2        2 
   8   chr8_17839367     ASom    A    T        0      0        2 
   8   chr8_17839367     HCab    A    T        0      0        2 
   8   chr8_17839367     HPrz    A    T        0      0        2 
   8   chr8_17839367     ZBoe    A    T        0      0        2 
   8   chr8_17839367     ZGre    A    T        0      0        2 
   8   chr8_17839367     ZHar    A    T        0      0        2 
   8   chr8_17839367   Sample    A    T        0      0        2 
   8   chr8_17859094     AAsi    G    C        0      0        2 
   8   chr8_17859094     AKia    G    C        0      0        2 
   8   chr8_17859094     AOna    G    C        0      0        2 
   8   chr8_17859094     ASom    G    C        0      0        2 
   8   chr8_17859094     HCab    G    C        0      0        2 
   8   chr8_17859094     HPrz    G    C        0      0        2 
   8   chr8_17859094     ZBoe    G    C        0      0        2 
   8   chr8_17859094     ZGre    G    C        0      0        2 
   8   chr8_17859094     ZHar    G    C        1      2        2 
   8   chr8_17859094   Sample    G    C        0      0        2 
   8   chr8_17867609     AAsi    C    A        0      0        2 
   8   chr8_17867609     AKia    C    A        0      0        2 
   8   chr8_17867609     AOna    C    A        0      0        2 
   8   chr8_17867609     ASom    C    A        0      0        2 
   8   chr8_17867609     HCab    C    A        1      2        2 
   8   chr8_17867609     HPrz    C    A        1      2        2 
   8   chr8_17867609     ZBoe    C    A        0      0        2 
   8   chr8_17867609     ZGre    C    A        0      0        2 
   8   chr8_17867609     ZHar    C    A        0      0        2 
   8   chr8_17867609   Sample    C    A        1      2        2 
   8   chr8_17873954     AAsi    A    T        0      0        2 
   8   chr8_17873954     AKia    A    T      0.5      1        2 
   8   chr8_17873954     AOna    A    T        0      0        2 
   8   chr8_17873954     ASom    A    T        0      0        2 
   8   chr8_17873954     HCab    A    T        0      0        2 
   8   chr8_17873954     HPrz    A    T        0      0        2 
   8   chr8_17873954     ZBoe    A    T        0      0        2 
   8   chr8_17873954     ZGre    A    T        0      0        2 
   8   chr8_17873954     ZHar    A    T        0      0        2 
   8   chr8_17873954   Sample    A    T        0      0        2 
   8   chr8_17893560     AAsi    G    T        0      0        2 
   8   chr8_17893560     AKia    G    T        0      0        2 
   8   chr8_17893560     AOna    G    T        0      0        2 
   8   chr8_17893560     ASom    G    T        0      0        2 
   8   chr8_17893560     HCab    G    T        1      2        2 
   8   chr8_17893560     HPrz    G    T        1      2        2 
   8   chr8_17893560     ZBoe    G    T        0      0        2 
   8   chr8_17893560     ZGre    G    T        0      0        2 
   8   chr8_17893560     ZHar    G    T        0      0        2 
   8   chr8_17893560   Sample    G    T        1      2        2 
   8   chr8_17920868     AAsi    T    G        0      0        2 
   8   chr8_17920868     AKia    T    G        0      0        2 
   8   chr8_17920868     AOna    T    G        0      0        2 
   8   chr8_17920868     ASom    T    G        0      0        2 
   8   chr8_17920868     HCab    T    G        1      2        2 
   8   chr8_17920868     HPrz    T    G        1      2        2 
   8   chr8_17920868     ZBoe    T    G        0      0        2 
   8   chr8_17920868     ZGre    T    G        0      0        2 
   8   chr8_17920868     ZHar    T    G        0      0        2 
   8   chr8_17920868   Sample    T    G        1      2        2 
   8   chr8_17921114     AAsi    C    G        0      0        2 
   8   chr8_17921114     AKia    C    G        0      0        2 
   8   chr8_17921114     AOna    C    G        0      0        2 
   8   chr8_17921114     ASom    C    G        0      0        2 
   8   chr8_17921114     HCab    C    G        1      2        2 
   8   chr8_17921114     HPrz    C    G        1      2        2 
   8   chr8_17921114     ZBoe    C    G        0      0        2 
   8   chr8_17921114     ZGre    C    G        0      0        2 
   8   chr8_17921114     ZHar    C    G        0      0        2 
   8   chr8_17921114   Sample    C    G        1      2        2 
   8   chr8_17923568     AAsi    A    T        0      0        2 
   8   chr8_17923568     AKia    A    T        0      0        2 
   8   chr8_17923568     AOna    A    T        0      0        2 
   8   chr8_17923568     ASom    A    T        0      0        2 
   8   chr8_17923568     HCab    A    T        0      0        2 
   8   chr8_17923568     HPrz    A    T        0      0        2 
   8   chr8_17923568     ZBoe    A    T        0      0        2 
   8   chr8_17923568     ZGre    A    T        1      2        2 
   8   chr8_17923568     ZHar    A    T        0      0        2 
   8   chr8_17923568   Sample    A    T        0      0        2 
   8   chr8_17947611     AAsi    G    T        0      0        2 
   8   chr8_17947611     AKia    G    T        0      0        2 
   8   chr8_17947611     AOna    G    T        0      0        2 
   8   chr8_17947611     ASom    G    T        0      0        2 
   8   chr8_17947611     HCab    G    T        0      0        2 
   8   chr8_17947611     HPrz    G    T        0      0        2 
   8   chr8_17947611     ZBoe    G    T        0      0        2 
   8   chr8_17947611     ZGre    G    T        1      2        2 
   8   chr8_17947611     ZHar    G    T        1      2        2 
   8   chr8_17947611   Sample    G    T        0      0        2 
   8   chr8_17963147     AAsi    C    A        0      0        2 
   8   chr8_17963147     AKia    C    A        0      0        2 
   8   chr8_17963147     AOna    C    A        0      0        2 
   8   chr8_17963147     ASom    C    A        0      0        2 
   8   chr8_17963147     HCab    C    A        0      0        2 
   8   chr8_17963147     HPrz    C    A        0      0        2 
   8   chr8_17963147     ZBoe    C    A        1      2        2 
   8   chr8_17963147     ZGre    C    A        0      0        2 
   8   chr8_17963147     ZHar    C    A        0      0        2 
   8   chr8_17963147   Sample    C    A        0      0        2 
   8   chr8_17988564     AAsi    G    T        0      0        2 
   8   chr8_17988564     AKia    G    T        0      0        2 
   8   chr8_17988564     AOna    G    T        0      0        2 
   8   chr8_17988564     ASom    G    T        0      0        2 
   8   chr8_17988564     HCab    G    T      0.5      1        2 
   8   chr8_17988564     HPrz    G    T        0      0        2 
   8   chr8_17988564     ZBoe    G    T        0      0        2 
   8   chr8_17988564     ZGre    G    T        0      0        2 
   8   chr8_17988564     ZHar    G    T        0      0        2 
   8   chr8_17988564   Sample    G    T        0      0        2 
   8   chr8_17990062     AAsi    G    T        0      0        2 
   8   chr8_17990062     AKia    G    T        0      0        2 
   8   chr8_17990062     AOna    G    T        0      0        2 
   8   chr8_17990062     ASom    G    T        0      0        2 
   8   chr8_17990062     HCab    G    T        0      0        2 
   8   chr8_17990062     HPrz    G    T        1      2        2 
   8   chr8_17990062     ZBoe    G    T        0      0        2 
   8   chr8_17990062     ZGre    G    T        0      0        2 
   8   chr8_17990062     ZHar    G    T        0      0        2 
   8   chr8_17990062   Sample    G    T        0      0        2 
   8   chr8_18017211     AAsi    G    T        0      0        2 
   8   chr8_18017211     AKia    G    T        0      0        2 
   8   chr8_18017211     AOna    G    T        0      0        2 
   8   chr8_18017211     ASom    G    T        0      0        2 
   8   chr8_18017211     HCab    G    T        1      2        2 
   8   chr8_18017211     HPrz    G    T        1      2        2 
   8   chr8_18017211     ZBoe    G    T        0      0        2 
   8   chr8_18017211     ZGre    G    T        0      0        2 
   8   chr8_18017211     ZHar    G    T        0      0        2 
   8   chr8_18017211   Sample    G    T        1      2        2 
   8   chr8_18029791     AAsi    C    A        1      2        2 
   8   chr8_18029791     AKia    C    A        0      0        2 
   8   chr8_18029791     AOna    C    A        0      0        2 
   8   chr8_18029791     ASom    C    A        1      2        2 
   8   chr8_18029791     HCab    C    A        0      0        2 
   8   chr8_18029791     HPrz    C    A        0      0        2 
   8   chr8_18029791     ZBoe    C    A        0      0        2 
   8   chr8_18029791     ZGre    C    A        0      0        2 
   8   chr8_18029791     ZHar    C    A        0      0        2 
   8   chr8_18029791   Sample    C    A        0      0        2 
   8   chr8_18051012     AAsi    G    C        0      0        2 
   8   chr8_18051012     AKia    G    C        0      0        2 
   8   chr8_18051012     AOna    G    C        0      0        2 
   8   chr8_18051012     ASom    G    C        0      0        2 
   8   chr8_18051012     HCab    G    C        0      0        2 
   8   chr8_18051012     HPrz    G    C        0      0        2 
   8   chr8_18051012     ZBoe    G    C        1      2        2 
   8   chr8_18051012     ZGre    G    C        1      2        2 
   8   chr8_18051012     ZHar    G    C        1      2        2 
   8   chr8_18051012   Sample    G    C        0      0        2 
   8   chr8_18093940     AAsi    T    G        0      0        2 
   8   chr8_18093940     AKia    T    G        0      0        2 
   8   chr8_18093940     AOna    T    G        0      0        2 
   8   chr8_18093940     ASom    T    G        0      0        2 
   8   chr8_18093940     HCab    T    G        0      0        2 
   8   chr8_18093940     HPrz    T    G        0      0        2 
   8   chr8_18093940     ZBoe    T    G      0.5      1        2 
   8   chr8_18093940     ZGre    T    G        0      0        2 
   8   chr8_18093940     ZHar    T    G        0      0        2 
   8   chr8_18093940   Sample    T    G        0      0        2 
   8   chr8_18131330     AAsi    A    C        0      0        2 
   8   chr8_18131330     AKia    A    C        0      0        2 
   8   chr8_18131330     AOna    A    C        0      0        2 
   8   chr8_18131330     ASom    A    C        0      0        2 
   8   chr8_18131330     HCab    A    C        0      0        2 
   8   chr8_18131330     HPrz    A    C      0.5      1        2 
   8   chr8_18131330     ZBoe    A    C        0      0        2 
   8   chr8_18131330     ZGre    A    C        0      0        2 
   8   chr8_18131330     ZHar    A    C        0      0        2 
   8   chr8_18131330   Sample    A    C        0      0        2 
   8   chr8_18146311     AAsi    A    C        0      0        2 
   8   chr8_18146311     AKia    A    C        0      0        2 
   8   chr8_18146311     AOna    A    C        0      0        2 
   8   chr8_18146311     ASom    A    C      0.5      1        2 
   8   chr8_18146311     HCab    A    C        0      0        2 
   8   chr8_18146311     HPrz    A    C        0      0        2 
   8   chr8_18146311     ZBoe    A    C        0      0        2 
   8   chr8_18146311     ZGre    A    C        0      0        2 
   8   chr8_18146311     ZHar    A    C        0      0        2 
   8   chr8_18146311   Sample    A    C        0      0        2 
   8   chr8_18153424     AAsi    T    A        0      0        2 
   8   chr8_18153424     AKia    T    A        0      0        2 
   8   chr8_18153424     AOna    T    A        0      0        2 
   8   chr8_18153424     ASom    T    A        0      0        2 
   8   chr8_18153424     HCab    T    A        1      2        2 
   8   chr8_18153424     HPrz    T    A        1      2        2 
   8   chr8_18153424     ZBoe    T    A        0      0        2 
   8   chr8_18153424     ZGre    T    A        0      0        2 
   8   chr8_18153424     ZHar    T    A        0      0        2 
   8   chr8_18153424   Sample    T    A        1      2        2 
   8   chr8_18220128     AAsi    T    G        0      0        2 
   8   chr8_18220128     AKia    T    G        0      0        2 
   8   chr8_18220128     AOna    T    G        0      0        2 
   8   chr8_18220128     ASom    T    G        0      0        2 
   8   chr8_18220128     HCab    T    G        1      2        2 
   8   chr8_18220128     HPrz    T    G        1      2        2 
   8   chr8_18220128     ZBoe    T    G        0      0        2 
   8   chr8_18220128     ZGre    T    G        0      0        2 
   8   chr8_18220128     ZHar    T    G        0      0        2 
   8   chr8_18220128   Sample    T    G        1      2        2 
   8   chr8_18228180     AAsi    A    T        0      0        2 
   8   chr8_18228180     AKia    A    T        1      2        2 
   8   chr8_18228180     AOna    A    T        1      2        2 
   8   chr8_18228180     ASom    A    T        0      0        2 
   8   chr8_18228180     HCab    A    T        0      0        2 
   8   chr8_18228180     HPrz    A    T        0      0        2 
   8   chr8_18228180     ZBoe    A    T        0      0        2 
   8   chr8_18228180     ZGre    A    T        0      0        2 
   8   chr8_18228180     ZHar    A    T        0      0        2 
   8   chr8_18228180   Sample    A    T        0      0        2 
   8   chr8_18229566     AAsi    G    C        0      0        2 
   8   chr8_18229566     AKia    G    C        0      0        2 
   8   chr8_18229566     AOna    G    C        0      0        2 
   8   chr8_18229566     ASom    G    C        0      0        2 
   8   chr8_18229566     HCab    G    C        1      2        2 
   8   chr8_18229566     HPrz    G    C        1      2        2 
   8   chr8_18229566     ZBoe    G    C        0      0        2 
   8   chr8_18229566     ZGre    G    C        0      0        2 
   8   chr8_18229566     ZHar    G    C        0      0        2 
   8   chr8_18229566   Sample    G    C        1      2        2 
   8   chr8_18232114     AAsi    G    C        0      0        2 
   8   chr8_18232114     AKia    G    C        0      0        2 
   8   chr8_18232114     AOna    G    C        0      0        2 
   8   chr8_18232114     ASom    G    C        0      0        2 
   8   chr8_18232114     HCab    G    C        1      2        2 
   8   chr8_18232114     HPrz    G    C        1      2        2 
   8   chr8_18232114     ZBoe    G    C        0      0        2 
   8   chr8_18232114     ZGre    G    C        0      0        2 
   8   chr8_18232114     ZHar    G    C        0      0        2 
   8   chr8_18232114   Sample    G    C        1      2        2 
   8   chr8_18250818     AAsi    A    T        0      0        2 
   8   chr8_18250818     AKia    A    T        0      0        2 
   8   chr8_18250818     AOna    A    T      0.5      1        2 
   8   chr8_18250818     ASom    A    T        0      0        2 
   8   chr8_18250818     HCab    A    T        0      0        2 
   8   chr8_18250818     HPrz    A    T        0      0        2 
   8   chr8_18250818     ZBoe    A    T        0      0        2 
   8   chr8_18250818     ZGre    A    T        0      0        2 
   8   chr8_18250818     ZHar    A    T        0      0        2 
   8   chr8_18250818   Sample    A    T        0      0        2 
   8   chr8_18256835     AAsi    T    G        0      0        2 
   8   chr8_18256835     AKia    T    G        0      0        2 
   8   chr8_18256835     AOna    T    G        0      0        2 
   8   chr8_18256835     ASom    T    G        0      0        2 
   8   chr8_18256835     HCab    T    G        1      2        2 
   8   chr8_18256835     HPrz    T    G        1      2        2 
   8   chr8_18256835     ZBoe    T    G        0      0        2 
   8   chr8_18256835     ZGre    T    G        0      0        2 
   8   chr8_18256835     ZHar    T    G        0      0        2 
   8   chr8_18256835   Sample    T    G        1      2        2 
   8   chr8_18286781     AAsi    C    A        0      0        2 
   8   chr8_18286781     AKia    C    A        0      0        2 
   8   chr8_18286781     AOna    C    A        0      0        2 
   8   chr8_18286781     ASom    C    A        0      0        2 
   8   chr8_18286781     HCab    C    A        0      0        2 
   8   chr8_18286781     HPrz    C    A        0      0        2 
   8   chr8_18286781     ZBoe    C    A        0      0        2 
   8   chr8_18286781     ZGre    C    A        1      2        2 
   8   chr8_18286781     ZHar    C    A        0      0        2 
   8   chr8_18286781   Sample    C    A        0      0        2 
   8   chr8_18305920     AAsi    A    C        0      0        2 
   8   chr8_18305920     AKia    A    C        0      0        2 
   8   chr8_18305920     AOna    A    C        0      0        2 
   8   chr8_18305920     ASom    A    C        0      0        2 
   8   chr8_18305920     HCab    A    C        0      0        2 
   8   chr8_18305920     HPrz    A    C        0      0        2 
   8   chr8_18305920     ZBoe    A    C        0      0        2 
   8   chr8_18305920     ZGre    A    C        1      2        2 
   8   chr8_18305920     ZHar    A    C        0      0        2 
   8   chr8_18305920   Sample    A    C        0      0        2 
   8   chr8_18321953     AAsi    C    A        0      0        2 
   8   chr8_18321953     AKia    C    A        1      2        2 
   8   chr8_18321953     AOna    C    A      0.5      1        2 
   8   chr8_18321953     ASom    C    A        0      0        2 
   8   chr8_18321953     HCab    C    A        0      0        2 
   8   chr8_18321953     HPrz    C    A        0      0        2 
   8   chr8_18321953     ZBoe    C    A        0      0        2 
   8   chr8_18321953     ZGre    C    A        0      0        2 
   8   chr8_18321953     ZHar    C    A        0      0        2 
   8   chr8_18321953   Sample    C    A        0      0        2 
   8   chr8_18328987     AAsi    G    C        0      0        2 
   8   chr8_18328987     AKia    G    C        0      0        2 
   8   chr8_18328987     AOna    G    C        0      0        2 
   8   chr8_18328987     ASom    G    C        0      0        2 
   8   chr8_18328987     HCab    G    C        0      0        2 
   8   chr8_18328987     HPrz    G    C        0      0        2 
   8   chr8_18328987     ZBoe    G    C        0      0        2 
   8   chr8_18328987     ZGre    G    C        0      0        2 
   8   chr8_18328987     ZHar    G    C        1      2        2 
   8   chr8_18328987   Sample    G    C        0      0        2 
   8   chr8_18332866     AAsi    G    C        0      0        2 
   8   chr8_18332866     AKia    G    C        0      0        2 
   8   chr8_18332866     AOna    G    C      0.5      1        2 
   8   chr8_18332866     ASom    G    C        0      0        2 
   8   chr8_18332866     HCab    G    C        0      0        2 
   8   chr8_18332866     HPrz    G    C        0      0        2 
   8   chr8_18332866     ZBoe    G    C        0      0        2 
   8   chr8_18332866     ZGre    G    C        0      0        2 
   8   chr8_18332866     ZHar    G    C        0      0        2 
   8   chr8_18332866   Sample    G    C        0      0        2 
   8   chr8_18335359     AAsi    C    G        0      0        2 
   8   chr8_18335359     AKia    C    G        0      0        2 
   8   chr8_18335359     AOna    C    G        0      0        2 
   8   chr8_18335359     ASom    C    G        0      0        2 
   8   chr8_18335359     HCab    C    G        0      0        2 
   8   chr8_18335359     HPrz    C    G        0      0        2 
   8   chr8_18335359     ZBoe    C    G        1      2        2 
   8   chr8_18335359     ZGre    C    G        1      2        2 
   8   chr8_18335359     ZHar    C    G        1      2        2 
   8   chr8_18335359   Sample    C    G        0      0        2 
   8   chr8_18340261     AAsi    T    A        0      0        2 
   8   chr8_18340261     AKia    T    A        0      0        2 
   8   chr8_18340261     AOna    T    A        0      0        2 
   8   chr8_18340261     ASom    T    A        0      0        2 
   8   chr8_18340261     HCab    T    A        0      0        2 
   8   chr8_18340261     HPrz    T    A        0      0        2 
   8   chr8_18340261     ZBoe    T    A      0.5      1        2 
   8   chr8_18340261     ZGre    T    A        0      0        2 
   8   chr8_18340261     ZHar    T    A        0      0        2 
   8   chr8_18340261   Sample    T    A        0      0        2 
   8   chr8_18349678     AAsi    T    G        0      0        2 
   8   chr8_18349678     AKia    T    G        0      0        2 
   8   chr8_18349678     AOna    T    G        0      0        2 
   8   chr8_18349678     ASom    T    G        0      0        2 
   8   chr8_18349678     HCab    T    G        0      0        2 
   8   chr8_18349678     HPrz    T    G        0      0        2 
   8   chr8_18349678     ZBoe    T    G      0.5      1        2 
   8   chr8_18349678     ZGre    T    G        0      0        2 
   8   chr8_18349678     ZHar    T    G        0      0        2 
   8   chr8_18349678   Sample    T    G        0      0        2 
   8   chr8_18374265     AAsi    G    T        0      0        2 
   8   chr8_18374265     AKia    G    T        0      0        2 
   8   chr8_18374265     AOna    G    T      0.5      1        2 
   8   chr8_18374265     ASom    G    T        0      0        2 
   8   chr8_18374265     HCab    G    T        0      0        2 
   8   chr8_18374265     HPrz    G    T        0      0        2 
   8   chr8_18374265     ZBoe    G    T        0      0        2 
   8   chr8_18374265     ZGre    G    T        0      0        2 
   8   chr8_18374265     ZHar    G    T        0      0        2 
   8   chr8_18374265   Sample    G    T        0      0        2 
   8   chr8_18446272     AAsi    C    G        1      2        2 
   8   chr8_18446272     AKia    C    G        0      0        2 
   8   chr8_18446272     AOna    C    G        0      0        2 
   8   chr8_18446272     ASom    C    G        0      0        2 
   8   chr8_18446272     HCab    C    G        0      0        2 
   8   chr8_18446272     HPrz    C    G        0      0        2 
   8   chr8_18446272     ZBoe    C    G        0      0        2 
   8   chr8_18446272     ZGre    C    G        0      0        2 
   8   chr8_18446272     ZHar    C    G        0      0        2 
   8   chr8_18446272   Sample    C    G        0      0        2 
   8   chr8_18448537     AAsi    G    C        0      0        2 
   8   chr8_18448537     AKia    G    C        0      0        2 
   8   chr8_18448537     AOna    G    C        0      0        2 
   8   chr8_18448537     ASom    G    C        0      0        2 
   8   chr8_18448537     HCab    G    C        1      2        2 
   8   chr8_18448537     HPrz    G    C        1      2        2 
   8   chr8_18448537     ZBoe    G    C        0      0        2 
   8   chr8_18448537     ZGre    G    C        0      0        2 
   8   chr8_18448537     ZHar    G    C        0      0        2 
   8   chr8_18448537   Sample    G    C        1      2        2 
   8   chr8_18455188     AAsi    G    T        0      0        2 
   8   chr8_18455188     AKia    G    T        0      0        2 
   8   chr8_18455188     AOna    G    T      0.5      1        2 
   8   chr8_18455188     ASom    G    T        0      0        2 
   8   chr8_18455188     HCab    G    T        0      0        2 
   8   chr8_18455188     HPrz    G    T        0      0        2 
   8   chr8_18455188     ZBoe    G    T        0      0        2 
   8   chr8_18455188     ZGre    G    T        0      0        2 
   8   chr8_18455188     ZHar    G    T        0      0        2 
   8   chr8_18455188   Sample    G    T        0      0        2 
   8   chr8_18475988     AAsi    T    A        0      0        2 
   8   chr8_18475988     AKia    T    A        0      0        2 
   8   chr8_18475988     AOna    T    A      0.5      1        2 
   8   chr8_18475988     ASom    T    A        0      0        2 
   8   chr8_18475988     HCab    T    A        0      0        2 
   8   chr8_18475988     HPrz    T    A        0      0        2 
   8   chr8_18475988     ZBoe    T    A        0      0        2 
   8   chr8_18475988     ZGre    T    A        0      0        2 
   8   chr8_18475988     ZHar    T    A        0      0        2 
   8   chr8_18475988   Sample    T    A        0      0        2 
   8   chr8_18505813     AAsi    C    A        0      0        2 
   8   chr8_18505813     AKia    C    A        0      0        2 
   8   chr8_18505813     AOna    C    A        0      0        2 
   8   chr8_18505813     ASom    C    A        0      0        2 
   8   chr8_18505813     HCab    C    A        0      0        2 
   8   chr8_18505813     HPrz    C    A        0      0        2 
   8   chr8_18505813     ZBoe    C    A        0      0        2 
   8   chr8_18505813     ZGre    C    A        0      0        2 
   8   chr8_18505813     ZHar    C    A        1      2        2 
   8   chr8_18505813   Sample    C    A        0      0        2 
   8   chr8_18515221     AAsi    G    C        0      0        2 
   8   chr8_18515221     AKia    G    C        0      0        2 
   8   chr8_18515221     AOna    G    C        1      2        2 
   8   chr8_18515221     ASom    G    C        0      0        2 
   8   chr8_18515221     HCab    G    C        0      0        2 
   8   chr8_18515221     HPrz    G    C        0      0        2 
   8   chr8_18515221     ZBoe    G    C        0      0        2 
   8   chr8_18515221     ZGre    G    C        0      0        2 
   8   chr8_18515221     ZHar    G    C        0      0        2 
   8   chr8_18515221   Sample    G    C        0      0        2 
   8   chr8_18523228     AAsi    C    G        0      0        2 
   8   chr8_18523228     AKia    C    G        0      0        2 
   8   chr8_18523228     AOna    C    G        0      0        2 
   8   chr8_18523228     ASom    C    G        0      0        2 
   8   chr8_18523228     HCab    C    G      0.5      1        2 
   8   chr8_18523228     HPrz    C    G        1      2        2 
   8   chr8_18523228     ZBoe    C    G        0      0        2 
   8   chr8_18523228     ZGre    C    G        0      0        2 
   8   chr8_18523228     ZHar    C    G        0      0        2 
   8   chr8_18523228   Sample    C    G        0      0        2 
   8   chr8_18523459     AAsi    T    G        0      0        2 
   8   chr8_18523459     AKia    T    G        0      0        2 
   8   chr8_18523459     AOna    T    G        0      0        2 
   8   chr8_18523459     ASom    T    G        0      0        2 
   8   chr8_18523459     HCab    T    G        0      0        2 
   8   chr8_18523459     HPrz    T    G        0      0        2 
   8   chr8_18523459     ZBoe    T    G        0      0        2 
   8   chr8_18523459     ZGre    T    G        0      0        2 
   8   chr8_18523459     ZHar    T    G        1      2        2 
   8   chr8_18523459   Sample    T    G        0      0        2 
   8   chr8_18538480     AAsi    G    C        0      0        2 
   8   chr8_18538480     AKia    G    C        0      0        2 
   8   chr8_18538480     AOna    G    C        0      0        2 
   8   chr8_18538480     ASom    G    C        0      0        2 
   8   chr8_18538480     HCab    G    C        1      2        2 
   8   chr8_18538480     HPrz    G    C        1      2        2 
   8   chr8_18538480     ZBoe    G    C        0      0        2 
   8   chr8_18538480     ZGre    G    C        0      0        2 
   8   chr8_18538480     ZHar    G    C        0      0        2 
   8   chr8_18538480   Sample    G    C        1      2        2 
   8   chr8_18544129     AAsi    G    C        0      0        2 
   8   chr8_18544129     AKia    G    C        1      2        2 
   8   chr8_18544129     AOna    G    C        1      2        2 
   8   chr8_18544129     ASom    G    C        0      0        2 
   8   chr8_18544129     HCab    G    C        0      0        2 
   8   chr8_18544129     HPrz    G    C        0      0        2 
   8   chr8_18544129     ZBoe    G    C        0      0        2 
   8   chr8_18544129     ZGre    G    C        0      0        2 
   8   chr8_18544129     ZHar    G    C        0      0        2 
   8   chr8_18544129   Sample    G    C        0      0        2 
   8   chr8_18545231     AAsi    G    C        0      0        2 
   8   chr8_18545231     AKia    G    C        0      0        2 
   8   chr8_18545231     AOna    G    C        0      0        2 
   8   chr8_18545231     ASom    G    C        0      0        2 
   8   chr8_18545231     HCab    G    C      0.5      1        2 
   8   chr8_18545231     HPrz    G    C        0      0        2 
   8   chr8_18545231     ZBoe    G    C        0      0        2 
   8   chr8_18545231     ZGre    G    C        0      0        2 
   8   chr8_18545231     ZHar    G    C        0      0        2 
   8   chr8_18545231   Sample    G    C        0      0        2 
   8   chr8_18558059     AAsi    G    T        0      0        2 
   8   chr8_18558059     AKia    G    T        0      0        2 
   8   chr8_18558059     AOna    G    T        0      0        2 
   8   chr8_18558059     ASom    G    T        0      0        2 
   8   chr8_18558059     HCab    G    T        0      0        2 
   8   chr8_18558059     HPrz    G    T        0      0        2 
   8   chr8_18558059     ZBoe    G    T        0      0        2 
   8   chr8_18558059     ZGre    G    T        1      2        2 
   8   chr8_18558059     ZHar    G    T        0      0        2 
   8   chr8_18558059   Sample    G    T        0      0        2 
   8   chr8_18565636     AAsi    T    A        0      0        2 
   8   chr8_18565636     AKia    T    A        0      0        2 
   8   chr8_18565636     AOna    T    A        0      0        2 
   8   chr8_18565636     ASom    T    A        0      0        2 
   8   chr8_18565636     HCab    T    A        0      0        2 
   8   chr8_18565636     HPrz    T    A        0      0        2 
   8   chr8_18565636     ZBoe    T    A        0      0        2 
   8   chr8_18565636     ZGre    T    A        0      0        2 
   8   chr8_18565636     ZHar    T    A      0.5      1        2 
   8   chr8_18565636   Sample    T    A        0      0        2 
   8   chr8_18584182     AAsi    C    G        0      0        2 
   8   chr8_18584182     AKia    C    G        0      0        2 
   8   chr8_18584182     AOna    C    G        0      0        2 
   8   chr8_18584182     ASom    C    G        0      0        2 
   8   chr8_18584182     HCab    C    G        1      2        2 
   8   chr8_18584182     HPrz    C    G        1      2        2 
   8   chr8_18584182     ZBoe    C    G        0      0        2 
   8   chr8_18584182     ZGre    C    G        0      0        2 
   8   chr8_18584182     ZHar    C    G        0      0        2 
   8   chr8_18584182   Sample    C    G        1      2        2 
   8   chr8_18589647     AAsi    C    A        0      0        2 
   8   chr8_18589647     AKia    C    A        1      2        2 
   8   chr8_18589647     AOna    C    A        0      0        2 
   8   chr8_18589647     ASom    C    A        0      0        2 
   8   chr8_18589647     HCab    C    A        0      0        2 
   8   chr8_18589647     HPrz    C    A        0      0        2 
   8   chr8_18589647     ZBoe    C    A        0      0        2 
   8   chr8_18589647     ZGre    C    A        0      0        2 
   8   chr8_18589647     ZHar    C    A        0      0        2 
   8   chr8_18589647   Sample    C    A        0      0        2 
   8   chr8_18595311     AAsi    A    C        0      0        2 
   8   chr8_18595311     AKia    A    C        0      0        2 
   8   chr8_18595311     AOna    A    C        0      0        2 
   8   chr8_18595311     ASom    A    C        0      0        2 
   8   chr8_18595311     HCab    A    C        1      2        2 
   8   chr8_18595311     HPrz    A    C        1      2        2 
   8   chr8_18595311     ZBoe    A    C        0      0        2 
   8   chr8_18595311     ZGre    A    C        0      0        2 
   8   chr8_18595311     ZHar    A    C        0      0        2 
   8   chr8_18595311   Sample    A    C        1      2        2 
   8   chr8_18617908     AAsi    G    T        0      0        2 
   8   chr8_18617908     AKia    G    T        0      0        2 
   8   chr8_18617908     AOna    G    T        0      0        2 
   8   chr8_18617908     ASom    G    T        0      0        2 
   8   chr8_18617908     HCab    G    T        1      2        2 
   8   chr8_18617908     HPrz    G    T        1      2        2 
   8   chr8_18617908     ZBoe    G    T        0      0        2 
   8   chr8_18617908     ZGre    G    T        0      0        2 
   8   chr8_18617908     ZHar    G    T        0      0        2 
   8   chr8_18617908   Sample    G    T        1      2        2 
   8   chr8_18627442     AAsi    G    C        0      0        2 
   8   chr8_18627442     AKia    G    C        0      0        2 
   8   chr8_18627442     AOna    G    C        0      0        2 
   8   chr8_18627442     ASom    G    C        0      0        2 
   8   chr8_18627442     HCab    G    C        0      0        2 
   8   chr8_18627442     HPrz    G    C        0      0        2 
   8   chr8_18627442     ZBoe    G    C      0.5      1        2 
   8   chr8_18627442     ZGre    G    C        0      0        2 
   8   chr8_18627442     ZHar    G    C        0      0        2 
   8   chr8_18627442   Sample    G    C        0      0        2 
   8   chr8_18652431     AAsi    C    G        0      0        2 
   8   chr8_18652431     AKia    C    G        0      0        2 
   8   chr8_18652431     AOna    C    G        0      0        2 
   8   chr8_18652431     ASom    C    G        0      0        2 
   8   chr8_18652431     HCab    C    G        0      0        2 
   8   chr8_18652431     HPrz    C    G        0      0        2 
   8   chr8_18652431     ZBoe    C    G        0      0        2 
   8   chr8_18652431     ZGre    C    G        0      0        2 
   8   chr8_18652431     ZHar    C    G        1      2        2 
   8   chr8_18652431   Sample    C    G        0      0        2 
   8   chr8_18658209     AAsi    T    A        0      0        2 
   8   chr8_18658209     AKia    T    A        0      0        2 
   8   chr8_18658209     AOna    T    A        0      0        2 
   8   chr8_18658209     ASom    T    A        0      0        2 
   8   chr8_18658209     HCab    T    A        1      2        2 
   8   chr8_18658209     HPrz    T    A        1      2        2 
   8   chr8_18658209     ZBoe    T    A        0      0        2 
   8   chr8_18658209     ZGre    T    A        0      0        2 
   8   chr8_18658209     ZHar    T    A        0      0        2 
   8   chr8_18658209   Sample    T    A        1      2        2 
   8   chr8_18659172     AAsi    G    T        0      0        2 
   8   chr8_18659172     AKia    G    T        0      0        2 
   8   chr8_18659172     AOna    G    T        0      0        2 
   8   chr8_18659172     ASom    G    T        0      0        2 
   8   chr8_18659172     HCab    G    T        0      0        2 
   8   chr8_18659172     HPrz    G    T        0      0        2 
   8   chr8_18659172     ZBoe    G    T      0.5      1        2 
   8   chr8_18659172     ZGre    G    T        0      0        2 
   8   chr8_18659172     ZHar    G    T        0      0        2 
   8   chr8_18659172   Sample    G    T        0      0        2 
   8   chr8_18678665     AAsi    C    A        0      0        2 
   8   chr8_18678665     AKia    C    A        0      0        2 
   8   chr8_18678665     AOna    C    A        0      0        2 
   8   chr8_18678665     ASom    C    A        0      0        2 
   8   chr8_18678665     HCab    C    A        0      0        2 
   8   chr8_18678665     HPrz    C    A        0      0        2 
   8   chr8_18678665     ZBoe    C    A        1      2        2 
   8   chr8_18678665     ZGre    C    A        0      0        2 
   8   chr8_18678665     ZHar    C    A        0      0        2 
   8   chr8_18678665   Sample    C    A        0      0        2 
   8   chr8_18678992     AAsi    T    G        0      0        2 
   8   chr8_18678992     AKia    T    G        0      0        2 
   8   chr8_18678992     AOna    T    G        0      0        2 
   8   chr8_18678992     ASom    T    G        0      0        2 
   8   chr8_18678992     HCab    T    G        1      2        2 
   8   chr8_18678992     HPrz    T    G        1      2        2 
   8   chr8_18678992     ZBoe    T    G        0      0        2 
   8   chr8_18678992     ZGre    T    G        0      0        2 
   8   chr8_18678992     ZHar    T    G        0      0        2 
   8   chr8_18678992   Sample    T    G        1      2        2 
   8   chr8_18681715     AAsi    C    A        1      2        2 
   8   chr8_18681715     AKia    C    A        1      2        2 
   8   chr8_18681715     AOna    C    A        1      2        2 
   8   chr8_18681715     ASom    C    A        1      2        2 
   8   chr8_18681715     HCab    C    A        0      0        2 
   8   chr8_18681715     HPrz    C    A        0      0        2 
   8   chr8_18681715     ZBoe    C    A        0      0        2 
   8   chr8_18681715     ZGre    C    A        0      0        2 
   8   chr8_18681715     ZHar    C    A        0      0        2 
   8   chr8_18681715   Sample    C    A        0      0        2 
   8   chr8_18686244     AAsi    C    A        1      2        2 
   8   chr8_18686244     AKia    C    A        1      2        2 
   8   chr8_18686244     AOna    C    A        1      2        2 
   8   chr8_18686244     ASom    C    A        1      2        2 
   8   chr8_18686244     HCab    C    A        0      0        2 
   8   chr8_18686244     HPrz    C    A        0      0        2 
   8   chr8_18686244     ZBoe    C    A        0      0        2 
   8   chr8_18686244     ZGre    C    A        0      0        2 
   8   chr8_18686244     ZHar    C    A        0      0        2 
   8   chr8_18686244   Sample    C    A        0      0        2 
   8   chr8_18687524     AAsi    G    T        0      0        2 
   8   chr8_18687524     AKia    G    T        0      0        2 
   8   chr8_18687524     AOna    G    T        0      0        2 
   8   chr8_18687524     ASom    G    T        0      0        2 
   8   chr8_18687524     HCab    G    T        0      0        2 
   8   chr8_18687524     HPrz    G    T        0      0        2 
   8   chr8_18687524     ZBoe    G    T      0.5      1        2 
   8   chr8_18687524     ZGre    G    T        0      0        2 
   8   chr8_18687524     ZHar    G    T        0      0        2 
   8   chr8_18687524   Sample    G    T        0      0        2 
   8   chr8_18696571     AAsi    G    T        0      0        2 
   8   chr8_18696571     AKia    G    T        0      0        2 
   8   chr8_18696571     AOna    G    T        0      0        2 
   8   chr8_18696571     ASom    G    T        0      0        2 
   8   chr8_18696571     HCab    G    T        1      2        2 
   8   chr8_18696571     HPrz    G    T        1      2        2 
   8   chr8_18696571     ZBoe    G    T        0      0        2 
   8   chr8_18696571     ZGre    G    T        0      0        2 
   8   chr8_18696571     ZHar    G    T        0      0        2 
   8   chr8_18696571   Sample    G    T        1      2        2 
   8   chr8_18717670     AAsi    T    G        0      0        2 
   8   chr8_18717670     AKia    T    G        0      0        2 
   8   chr8_18717670     AOna    T    G        0      0        2 
   8   chr8_18717670     ASom    T    G        0      0        2 
   8   chr8_18717670     HCab    T    G      0.5      1        2 
   8   chr8_18717670     HPrz    T    G      0.5      1        2 
   8   chr8_18717670     ZBoe    T    G        0      0        2 
   8   chr8_18717670     ZGre    T    G        0      0        2 
   8   chr8_18717670     ZHar    T    G        0      0        2 
   8   chr8_18717670   Sample    T    G        0      0        2 
   8   chr8_18720038     AAsi    C    A        0      0        2 
   8   chr8_18720038     AKia    C    A        0      0        2 
   8   chr8_18720038     AOna    C    A        0      0        2 
   8   chr8_18720038     ASom    C    A        0      0        2 
   8   chr8_18720038     HCab    C    A        1      2        2 
   8   chr8_18720038     HPrz    C    A        1      2        2 
   8   chr8_18720038     ZBoe    C    A        0      0        2 
   8   chr8_18720038     ZGre    C    A        0      0        2 
   8   chr8_18720038     ZHar    C    A        0      0        2 
   8   chr8_18720038   Sample    C    A        1      2        2 
   8   chr8_18727083     AAsi    T    G        0      0        2 
   8   chr8_18727083     AKia    T    G        0      0        2 
   8   chr8_18727083     AOna    T    G        0      0        2 
   8   chr8_18727083     ASom    T    G        0      0        2 
   8   chr8_18727083     HCab    T    G        0      0        2 
   8   chr8_18727083     HPrz    T    G        0      0        2 
   8   chr8_18727083     ZBoe    T    G        0      0        2 
   8   chr8_18727083     ZGre    T    G        0      0        2 
   8   chr8_18727083     ZHar    T    G      0.5      1        2 
   8   chr8_18727083   Sample    T    G        0      0        2 
   8   chr8_18755354     AAsi    C    A        1      2        2 
   8   chr8_18755354     AKia    C    A        1      2        2 
   8   chr8_18755354     AOna    C    A      0.5      1        2 
   8   chr8_18755354     ASom    C    A        1      2        2 
   8   chr8_18755354     HCab    C    A        0      0        2 
   8   chr8_18755354     HPrz    C    A        0      0        2 
   8   chr8_18755354     ZBoe    C    A        0      0        2 
   8   chr8_18755354     ZGre    C    A        0      0        2 
   8   chr8_18755354     ZHar    C    A        0      0        2 
   8   chr8_18755354   Sample    C    A        0      0        2 
   8   chr8_18768567     AAsi    T    G        0      0        2 
   8   chr8_18768567     AKia    T    G        1      2        2 
   8   chr8_18768567     AOna    T    G      0.5      1        2 
   8   chr8_18768567     ASom    T    G        0      0        2 
   8   chr8_18768567     HCab    T    G        0      0        2 
   8   chr8_18768567     HPrz    T    G        0      0        2 
   8   chr8_18768567     ZBoe    T    G        0      0        2 
   8   chr8_18768567     ZGre    T    G        0      0        2 
   8   chr8_18768567     ZHar    T    G        0      0        2 
   8   chr8_18768567   Sample    T    G        0      0        2 
   8   chr8_18769852     AAsi    G    T        0      0        2 
   8   chr8_18769852     AKia    G    T        0      0        2 
   8   chr8_18769852     AOna    G    T        0      0        2 
   8   chr8_18769852     ASom    G    T        0      0        2 
   8   chr8_18769852     HCab    G    T      0.5      1        2 
   8   chr8_18769852     HPrz    G    T        0      0        2 
   8   chr8_18769852     ZBoe    G    T        0      0        2 
   8   chr8_18769852     ZGre    G    T        0      0        2 
   8   chr8_18769852     ZHar    G    T        0      0        2 
   8   chr8_18769852   Sample    G    T        0      0        2 
   8   chr8_18769883     AAsi    G    T        0      0        2 
   8   chr8_18769883     AKia    G    T        0      0        2 
   8   chr8_18769883     AOna    G    T        0      0        2 
   8   chr8_18769883     ASom    G    T        0      0        2 
   8   chr8_18769883     HCab    G    T        1      2        2 
   8   chr8_18769883     HPrz    G    T        1      2        2 
   8   chr8_18769883     ZBoe    G    T        0      0        2 
   8   chr8_18769883     ZGre    G    T        0      0        2 
   8   chr8_18769883     ZHar    G    T        0      0        2 
   8   chr8_18769883   Sample    G    T        1      2        2 
   8   chr8_18805279     AAsi    T    G        0      0        2 
   8   chr8_18805279     AKia    T    G        0      0        2 
   8   chr8_18805279     AOna    T    G        0      0        2 
   8   chr8_18805279     ASom    T    G        0      0        2 
   8   chr8_18805279     HCab    T    G      0.5      1        2 
   8   chr8_18805279     HPrz    T    G        0      0        2 
   8   chr8_18805279     ZBoe    T    G        0      0        2 
   8   chr8_18805279     ZGre    T    G        0      0        2 
   8   chr8_18805279     ZHar    T    G        0      0        2 
   8   chr8_18805279   Sample    T    G        1      2        2 
   8   chr8_18809110     AAsi    G    T        0      0        2 
   8   chr8_18809110     AKia    G    T        0      0        2 
   8   chr8_18809110     AOna    G    T        0      0        2 
   8   chr8_18809110     ASom    G    T        0      0        2 
   8   chr8_18809110     HCab    G    T        1      2        2 
   8   chr8_18809110     HPrz    G    T        1      2        2 
   8   chr8_18809110     ZBoe    G    T        0      0        2 
   8   chr8_18809110     ZGre    G    T        0      0        2 
   8   chr8_18809110     ZHar    G    T        0      0        2 
   8   chr8_18809110   Sample    G    T        1      2        2 
   8   chr8_18814395     AAsi    T    G        0      0        2 
   8   chr8_18814395     AKia    T    G        0      0        2 
   8   chr8_18814395     AOna    T    G        0      0        2 
   8   chr8_18814395     ASom    T    G        0      0        2 
   8   chr8_18814395     HCab    T    G        0      0        2 
   8   chr8_18814395     HPrz    T    G      0.5      1        2 
   8   chr8_18814395     ZBoe    T    G        0      0        2 
   8   chr8_18814395     ZGre    T    G        0      0        2 
   8   chr8_18814395     ZHar    T    G        0      0        2 
   8   chr8_18814395   Sample    T    G        0      0        2 
   8   chr8_18815151     AAsi    C    A        0      0        2 
   8   chr8_18815151     AKia    C    A        0      0        2 
   8   chr8_18815151     AOna    C    A        0      0        2 
   8   chr8_18815151     ASom    C    A        0      0        2 
   8   chr8_18815151     HCab    C    A        1      2        2 
   8   chr8_18815151     HPrz    C    A        1      2        2 
   8   chr8_18815151     ZBoe    C    A        0      0        2 
   8   chr8_18815151     ZGre    C    A        0      0        2 
   8   chr8_18815151     ZHar    C    A        0      0        2 
   8   chr8_18815151   Sample    C    A        1      2        2 
   8   chr8_18830525     AAsi    T    A        0      0        2 
   8   chr8_18830525     AKia    T    A        1      2        2 
   8   chr8_18830525     AOna    T    A        1      2        2 
   8   chr8_18830525     ASom    T    A        0      0        2 
   8   chr8_18830525     HCab    T    A        0      0        2 
   8   chr8_18830525     HPrz    T    A        0      0        2 
   8   chr8_18830525     ZBoe    T    A        0      0        2 
   8   chr8_18830525     ZGre    T    A        0      0        2 
   8   chr8_18830525     ZHar    T    A        0      0        2 
   8   chr8_18830525   Sample    T    A        0      0        2 
   8   chr8_18835839     AAsi    G    T        0      0        2 
   8   chr8_18835839     AKia    G    T        0      0        2 
   8   chr8_18835839     AOna    G    T        0      0        2 
   8   chr8_18835839     ASom    G    T        0      0        2 
   8   chr8_18835839     HCab    G    T        0      0        2 
   8   chr8_18835839     HPrz    G    T        0      0        2 
   8   chr8_18835839     ZBoe    G    T        0      0        2 
   8   chr8_18835839     ZGre    G    T        0      0        2 
   8   chr8_18835839     ZHar    G    T        1      2        2 
   8   chr8_18835839   Sample    G    T        0      0        2 
   8   chr8_18850925     AAsi    G    T        0      0        2 
   8   chr8_18850925     AKia    G    T        0      0        2 
   8   chr8_18850925     AOna    G    T        0      0        2 
   8   chr8_18850925     ASom    G    T        0      0        2 
   8   chr8_18850925     HCab    G    T        0      0        2 
   8   chr8_18850925     HPrz    G    T        0      0        2 
   8   chr8_18850925     ZBoe    G    T        1      2        2 
   8   chr8_18850925     ZGre    G    T        1      2        2 
   8   chr8_18850925     ZHar    G    T        1      2        2 
   8   chr8_18850925   Sample    G    T        0      0        2 
   8   chr8_18862473     AAsi    C    A        0      0        2 
   8   chr8_18862473     AKia    C    A        0      0        2 
   8   chr8_18862473     AOna    C    A        0      0        2 
   8   chr8_18862473     ASom    C    A        0      0        2 
   8   chr8_18862473     HCab    C    A        1      2        2 
   8   chr8_18862473     HPrz    C    A        1      2        2 
   8   chr8_18862473     ZBoe    C    A        0      0        2 
   8   chr8_18862473     ZGre    C    A        0      0        2 
   8   chr8_18862473     ZHar    C    A        0      0        2 
   8   chr8_18862473   Sample    C    A        1      2        2 
   8   chr8_18864760     AAsi    T    G        0      0        2 
   8   chr8_18864760     AKia    T    G        0      0        2 
   8   chr8_18864760     AOna    T    G        0      0        2 
   8   chr8_18864760     ASom    T    G        0      0        2 
   8   chr8_18864760     HCab    T    G        0      0        2 
   8   chr8_18864760     HPrz    T    G        0      0        2 
   8   chr8_18864760     ZBoe    T    G        0      0        2 
   8   chr8_18864760     ZGre    T    G        1      2        2 
   8   chr8_18864760     ZHar    T    G        0      0        2 
   8   chr8_18864760   Sample    T    G        0      0        2 
   8   chr8_18888441     AAsi    G    C        0      0        2 
   8   chr8_18888441     AKia    G    C        0      0        2 
   8   chr8_18888441     AOna    G    C        0      0        2 
   8   chr8_18888441     ASom    G    C        0      0        2 
   8   chr8_18888441     HCab    G    C      0.5      1        2 
   8   chr8_18888441     HPrz    G    C      0.5      1        2 
   8   chr8_18888441     ZBoe    G    C        0      0        2 
   8   chr8_18888441     ZGre    G    C        0      0        2 
   8   chr8_18888441     ZHar    G    C        0      0        2 
   8   chr8_18888441   Sample    G    C        0      0        2 
   8   chr8_18889998     AAsi    G    C        0      0        2 
   8   chr8_18889998     AKia    G    C        0      0        2 
   8   chr8_18889998     AOna    G    C        0      0        2 
   8   chr8_18889998     ASom    G    C        0      0        2 
   8   chr8_18889998     HCab    G    C      0.5      1        2 
   8   chr8_18889998     HPrz    G    C      0.5      1        2 
   8   chr8_18889998     ZBoe    G    C        0      0        2 
   8   chr8_18889998     ZGre    G    C        0      0        2 
   8   chr8_18889998     ZHar    G    C        0      0        2 
   8   chr8_18889998   Sample    G    C        0      0        2 
   8   chr8_18890331     AAsi    A    C        0      0        2 
   8   chr8_18890331     AKia    A    C        0      0        2 
   8   chr8_18890331     AOna    A    C      0.5      1        2 
   8   chr8_18890331     ASom    A    C        0      0        2 
   8   chr8_18890331     HCab    A    C        0      0        2 
   8   chr8_18890331     HPrz    A    C        0      0        2 
   8   chr8_18890331     ZBoe    A    C        0      0        2 
   8   chr8_18890331     ZGre    A    C        0      0        2 
   8   chr8_18890331     ZHar    A    C        0      0        2 
   8   chr8_18890331   Sample    A    C        0      0        2 
   8   chr8_18908037     AAsi    T    G        0      0        2 
   8   chr8_18908037     AKia    T    G        0      0        2 
   8   chr8_18908037     AOna    T    G        0      0        2 
   8   chr8_18908037     ASom    T    G        0      0        2 
   8   chr8_18908037     HCab    T    G        0      0        2 
   8   chr8_18908037     HPrz    T    G        0      0        2 
   8   chr8_18908037     ZBoe    T    G        0      0        2 
   8   chr8_18908037     ZGre    T    G        1      2        2 
   8   chr8_18908037     ZHar    T    G        0      0        2 
   8   chr8_18908037   Sample    T    G        0      0        2 
   8   chr8_18950888     AAsi    C    G      0.5      1        2 
   8   chr8_18950888     AKia    C    G        0      0        2 
   8   chr8_18950888     AOna    C    G        0      0        2 
   8   chr8_18950888     ASom    C    G        0      0        2 
   8   chr8_18950888     HCab    C    G        0      0        2 
   8   chr8_18950888     HPrz    C    G        0      0        2 
   8   chr8_18950888     ZBoe    C    G        0      0        2 
   8   chr8_18950888     ZGre    C    G        0      0        2 
   8   chr8_18950888     ZHar    C    G        0      0        2 
   8   chr8_18950888   Sample    C    G        0      0        2 
   8   chr8_18952032     AAsi    A    C        0      0        2 
   8   chr8_18952032     AKia    A    C        1      2        2 
   8   chr8_18952032     AOna    A    C        0      0        2 
   8   chr8_18952032     ASom    A    C        0      0        2 
   8   chr8_18952032     HCab    A    C        0      0        2 
   8   chr8_18952032     HPrz    A    C        0      0        2 
   8   chr8_18952032     ZBoe    A    C        0      0        2 
   8   chr8_18952032     ZGre    A    C        0      0        2 
   8   chr8_18952032     ZHar    A    C        0      0        2 
   8   chr8_18952032   Sample    A    C        0      0        2 
   8   chr8_18954666     AAsi    C    A        0      0        2 
   8   chr8_18954666     AKia    C    A        0      0        2 
   8   chr8_18954666     AOna    C    A        0      0        2 
   8   chr8_18954666     ASom    C    A        0      0        2 
   8   chr8_18954666     HCab    C    A        1      2        2 
   8   chr8_18954666     HPrz    C    A        1      2        2 
   8   chr8_18954666     ZBoe    C    A        0      0        2 
   8   chr8_18954666     ZGre    C    A        0      0        2 
   8   chr8_18954666     ZHar    C    A        1      2        2 
   8   chr8_18954666   Sample    C    A        1      2        2 
   8   chr8_18962888     AAsi    A    T        0      0        2 
   8   chr8_18962888     AKia    A    T        0      0        2 
   8   chr8_18962888     AOna    A    T        0      0        2 
   8   chr8_18962888     ASom    A    T        1      2        2 
   8   chr8_18962888     HCab    A    T        0      0        2 
   8   chr8_18962888     HPrz    A    T        0      0        2 
   8   chr8_18962888     ZBoe    A    T        0      0        2 
   8   chr8_18962888     ZGre    A    T        0      0        2 
   8   chr8_18962888     ZHar    A    T        0      0        2 
   8   chr8_18962888   Sample    A    T        0      0        2 
   8   chr8_18966526     AAsi    G    T        0      0        2 
   8   chr8_18966526     AKia    G    T        0      0        2 
   8   chr8_18966526     AOna    G    T        0      0        2 
   8   chr8_18966526     ASom    G    T        0      0        2 
   8   chr8_18966526     HCab    G    T        1      2        2 
   8   chr8_18966526     HPrz    G    T        1      2        2 
   8   chr8_18966526     ZBoe    G    T        0      0        2 
   8   chr8_18966526     ZGre    G    T        0      0        2 
   8   chr8_18966526     ZHar    G    T        0      0        2 
   8   chr8_18966526   Sample    G    T        1      2        2 
   8   chr8_18980905     AAsi    G    C        1      2        2 
   8   chr8_18980905     AKia    G    C        0      0        2 
   8   chr8_18980905     AOna    G    C        0      0        2 
   8   chr8_18980905     ASom    G    C        0      0        2 
   8   chr8_18980905     HCab    G    C        0      0        2 
   8   chr8_18980905     HPrz    G    C        0      0        2 
   8   chr8_18980905     ZBoe    G    C        0      0        2 
   8   chr8_18980905     ZGre    G    C        0      0        2 
   8   chr8_18980905     ZHar    G    C        0      0        2 
   8   chr8_18980905   Sample    G    C        0      0        2 
   8   chr8_18994284     AAsi    T    G        0      0        2 
   8   chr8_18994284     AKia    T    G        1      2        2 
   8   chr8_18994284     AOna    T    G        0      0        2 
   8   chr8_18994284     ASom    T    G        0      0        2 
   8   chr8_18994284     HCab    T    G        0      0        2 
   8   chr8_18994284     HPrz    T    G        0      0        2 
   8   chr8_18994284     ZBoe    T    G        1      2        2 
   8   chr8_18994284     ZGre    T    G        1      2        2 
   8   chr8_18994284     ZHar    T    G        1      2        2 
   8   chr8_18994284   Sample    T    G        0      0        2 
   8   chr8_18999358     AAsi    A    C        0      0        2 
   8   chr8_18999358     AKia    A    C        0      0        2 
   8   chr8_18999358     AOna    A    C        0      0        2 
   8   chr8_18999358     ASom    A    C        0      0        2 
   8   chr8_18999358     HCab    A    C        0      0        2 
   8   chr8_18999358     HPrz    A    C        0      0        2 
   8   chr8_18999358     ZBoe    A    C      0.5      1        2 
   8   chr8_18999358     ZGre    A    C        0      0        2 
   8   chr8_18999358     ZHar    A    C        0      0        2 
   8   chr8_18999358   Sample    A    C        0      0        2 
   8   chr8_19008610     AAsi    A    C        0      0        2 
   8   chr8_19008610     AKia    A    C        0      0        2 
   8   chr8_19008610     AOna    A    C        0      0        2 
   8   chr8_19008610     ASom    A    C        0      0        2 
   8   chr8_19008610     HCab    A    C        1      2        2 
   8   chr8_19008610     HPrz    A    C        1      2        2 
   8   chr8_19008610     ZBoe    A    C        0      0        2 
   8   chr8_19008610     ZGre    A    C        0      0        2 
   8   chr8_19008610     ZHar    A    C        0      0        2 
   8   chr8_19008610   Sample    A    C        1      2        2 
   8   chr8_19011120     AAsi    G    C        0      0        2 
   8   chr8_19011120     AKia    G    C        0      0        2 
   8   chr8_19011120     AOna    G    C        0      0        2 
   8   chr8_19011120     ASom    G    C        0      0        2 
   8   chr8_19011120     HCab    G    C        1      2        2 
   8   chr8_19011120     HPrz    G    C        1      2        2 
   8   chr8_19011120     ZBoe    G    C        0      0        2 
   8   chr8_19011120     ZGre    G    C        0      0        2 
   8   chr8_19011120     ZHar    G    C        0      0        2 
   8   chr8_19011120   Sample    G    C        1      2        2 
   8   chr8_19038141     AAsi    T    A        0      0        2 
   8   chr8_19038141     AKia    T    A        0      0        2 
   8   chr8_19038141     AOna    T    A        0      0        2 
   8   chr8_19038141     ASom    T    A        0      0        2 
   8   chr8_19038141     HCab    T    A        1      2        2 
   8   chr8_19038141     HPrz    T    A        1      2        2 
   8   chr8_19038141     ZBoe    T    A        0      0        2 
   8   chr8_19038141     ZGre    T    A        0      0        2 
   8   chr8_19038141     ZHar    T    A        0      0        2 
   8   chr8_19038141   Sample    T    A        1      2        2 
   8   chr8_19057830     AAsi    C    A        0      0        2 
   8   chr8_19057830     AKia    C    A        0      0        2 
   8   chr8_19057830     AOna    C    A        0      0        2 
   8   chr8_19057830     ASom    C    A        0      0        2 
   8   chr8_19057830     HCab    C    A        1      2        2 
   8   chr8_19057830     HPrz    C    A        1      2        2 
   8   chr8_19057830     ZBoe    C    A        0      0        2 
   8   chr8_19057830     ZGre    C    A        0      0        2 
   8   chr8_19057830     ZHar    C    A        0      0        2 
   8   chr8_19057830   Sample    C    A        1      2        2 
   8   chr8_19061153     AAsi    G    C        0      0        2 
   8   chr8_19061153     AKia    G    C        0      0        2 
   8   chr8_19061153     AOna    G    C        0      0        2 
   8   chr8_19061153     ASom    G    C        1      2        2 
   8   chr8_19061153     HCab    G    C        0      0        2 
   8   chr8_19061153     HPrz    G    C        0      0        2 
   8   chr8_19061153     ZBoe    G    C        0      0        2 
   8   chr8_19061153     ZGre    G    C        0      0        2 
   8   chr8_19061153     ZHar    G    C        0      0        2 
   8   chr8_19061153   Sample    G    C        0      0        2 
   8   chr8_19065255     AAsi    C    A        0      0        2 
   8   chr8_19065255     AKia    C    A        0      0        2 
   8   chr8_19065255     AOna    C    A        0      0        2 
   8   chr8_19065255     ASom    C    A        0      0        2 
   8   chr8_19065255     HCab    C    A      0.5      1        2 
   8   chr8_19065255     HPrz    C    A        1      2        2 
   8   chr8_19065255     ZBoe    C    A        0      0        2 
   8   chr8_19065255     ZGre    C    A        0      0        2 
   8   chr8_19065255     ZHar    C    A        0      0        2 
   8   chr8_19065255   Sample    C    A        1      2        2 
   8   chr8_19071648     AAsi    C    A        0      0        2 
   8   chr8_19071648     AKia    C    A        0      0        2 
   8   chr8_19071648     AOna    C    A        1      2        2 
   8   chr8_19071648     ASom    C    A        0      0        2 
   8   chr8_19071648     HCab    C    A        0      0        2 
   8   chr8_19071648     HPrz    C    A        0      0        2 
   8   chr8_19071648     ZBoe    C    A        0      0        2 
   8   chr8_19071648     ZGre    C    A        0      0        2 
   8   chr8_19071648     ZHar    C    A        0      0        2 
   8   chr8_19071648   Sample    C    A        0      0        2 
   8   chr8_19083728     AAsi    G    T        1      2        2 
   8   chr8_19083728     AKia    G    T        0      0        2 
   8   chr8_19083728     AOna    G    T        0      0        2 
   8   chr8_19083728     ASom    G    T        1      2        2 
   8   chr8_19083728     HCab    G    T        0      0        2 
   8   chr8_19083728     HPrz    G    T        0      0        2 
   8   chr8_19083728     ZBoe    G    T        0      0        2 
   8   chr8_19083728     ZGre    G    T        0      0        2 
   8   chr8_19083728     ZHar    G    T        0      0        2 
   8   chr8_19083728   Sample    G    T        0      0        2 
   8   chr8_19101216     AAsi    T    G        0      0        2 
   8   chr8_19101216     AKia    T    G        0      0        2 
   8   chr8_19101216     AOna    T    G        0      0        2 
   8   chr8_19101216     ASom    T    G        0      0        2 
   8   chr8_19101216     HCab    T    G        0      0        2 
   8   chr8_19101216     HPrz    T    G        0      0        2 
   8   chr8_19101216     ZBoe    T    G      0.5      1        2 
   8   chr8_19101216     ZGre    T    G        0      0        2 
   8   chr8_19101216     ZHar    T    G        0      0        2 
   8   chr8_19101216   Sample    T    G        0      0        2 
   8   chr8_19104224     AAsi    C    G        0      0        2 
   8   chr8_19104224     AKia    C    G        0      0        2 
   8   chr8_19104224     AOna    C    G        1      2        2 
   8   chr8_19104224     ASom    C    G        0      0        2 
   8   chr8_19104224     HCab    C    G        0      0        2 
   8   chr8_19104224     HPrz    C    G        0      0        2 
   8   chr8_19104224     ZBoe    C    G        0      0        2 
   8   chr8_19104224     ZGre    C    G        0      0        2 
   8   chr8_19104224     ZHar    C    G        0      0        2 
   8   chr8_19104224   Sample    C    G        0      0        2 
   8   chr8_19110818     AAsi    C    G        0      0        2 
   8   chr8_19110818     AKia    C    G        0      0        2 
   8   chr8_19110818     AOna    C    G        0      0        2 
   8   chr8_19110818     ASom    C    G        0      0        2 
   8   chr8_19110818     HCab    C    G        1      2        2 
   8   chr8_19110818     HPrz    C    G        1      2        2 
   8   chr8_19110818     ZBoe    C    G        0      0        2 
   8   chr8_19110818     ZGre    C    G        0      0        2 
   8   chr8_19110818     ZHar    C    G        0      0        2 
   8   chr8_19110818   Sample    C    G        1      2        2 
   8   chr8_19117343     AAsi    A    C      0.5      1        2 
   8   chr8_19117343     AKia    A    C        0      0        2 
   8   chr8_19117343     AOna    A    C        0      0        2 
   8   chr8_19117343     ASom    A    C        0      0        2 
   8   chr8_19117343     HCab    A    C        0      0        2 
   8   chr8_19117343     HPrz    A    C        0      0        2 
   8   chr8_19117343     ZBoe    A    C        0      0        2 
   8   chr8_19117343     ZGre    A    C        0      0        2 
   8   chr8_19117343     ZHar    A    C        0      0        2 
   8   chr8_19117343   Sample    A    C        0      0        2 
   8   chr8_19131221     AAsi    A    C        0      0        2 
   8   chr8_19131221     AKia    A    C        0      0        2 
   8   chr8_19131221     AOna    A    C        0      0        2 
   8   chr8_19131221     ASom    A    C        0      0        2 
   8   chr8_19131221     HCab    A    C        0      0        2 
   8   chr8_19131221     HPrz    A    C        0      0        2 
   8   chr8_19131221     ZBoe    A    C        0      0        2 
   8   chr8_19131221     ZGre    A    C      0.5      1        2 
   8   chr8_19131221     ZHar    A    C        0      0        2 
   8   chr8_19131221   Sample    A    C        0      0        2 
   8   chr8_19146912     AAsi    T    G      0.5      1        2 
   8   chr8_19146912     AKia    T    G        0      0        2 
   8   chr8_19146912     AOna    T    G        0      0        2 
   8   chr8_19146912     ASom    T    G        1      2        2 
   8   chr8_19146912     HCab    T    G        0      0        2 
   8   chr8_19146912     HPrz    T    G        0      0        2 
   8   chr8_19146912     ZBoe    T    G        0      0        2 
   8   chr8_19146912     ZGre    T    G        0      0        2 
   8   chr8_19146912     ZHar    T    G        0      0        2 
   8   chr8_19146912   Sample    T    G        0      0        2 
   8   chr8_19147036     AAsi    G    T        0      0        2 
   8   chr8_19147036     AKia    G    T        0      0        2 
   8   chr8_19147036     AOna    G    T        1      2        2 
   8   chr8_19147036     ASom    G    T        0      0        2 
   8   chr8_19147036     HCab    G    T        0      0        2 
   8   chr8_19147036     HPrz    G    T        0      0        2 
   8   chr8_19147036     ZBoe    G    T        0      0        2 
   8   chr8_19147036     ZGre    G    T        0      0        2 
   8   chr8_19147036     ZHar    G    T        0      0        2 
   8   chr8_19147036   Sample    G    T        0      0        2 
   8   chr8_19154721     AAsi    C    A      0.5      1        2 
   8   chr8_19154721     AKia    C    A        0      0        2 
   8   chr8_19154721     AOna    C    A        0      0        2 
   8   chr8_19154721     ASom    C    A        0      0        2 
   8   chr8_19154721     HCab    C    A        0      0        2 
   8   chr8_19154721     HPrz    C    A        0      0        2 
   8   chr8_19154721     ZBoe    C    A        0      0        2 
   8   chr8_19154721     ZGre    C    A        0      0        2 
   8   chr8_19154721     ZHar    C    A        0      0        2 
   8   chr8_19154721   Sample    C    A        0      0        2 
   8   chr8_19174428     AAsi    T    G        0      0        2 
   8   chr8_19174428     AKia    T    G        0      0        2 
   8   chr8_19174428     AOna    T    G      0.5      1        2 
   8   chr8_19174428     ASom    T    G        0      0        2 
   8   chr8_19174428     HCab    T    G        0      0        2 
   8   chr8_19174428     HPrz    T    G        0      0        2 
   8   chr8_19174428     ZBoe    T    G        0      0        2 
   8   chr8_19174428     ZGre    T    G        0      0        2 
   8   chr8_19174428     ZHar    T    G        0      0        2 
   8   chr8_19174428   Sample    T    G        0      0        2 
   8   chr8_19176648     AAsi    A    T        0      0        2 
   8   chr8_19176648     AKia    A    T        0      0        2 
   8   chr8_19176648     AOna    A    T        0      0        2 
   8   chr8_19176648     ASom    A    T        0      0        2 
   8   chr8_19176648     HCab    A    T        0      0        2 
   8   chr8_19176648     HPrz    A    T        0      0        2 
   8   chr8_19176648     ZBoe    A    T      0.5      1        2 
   8   chr8_19176648     ZGre    A    T        0      0        2 
   8   chr8_19176648     ZHar    A    T        0      0        2 
   8   chr8_19176648   Sample    A    T        0      0        2 
   8   chr8_19185835     AAsi    G    C        1      2        2 
   8   chr8_19185835     AKia    G    C        0      0        2 
   8   chr8_19185835     AOna    G    C        0      0        2 
   8   chr8_19185835     ASom    G    C        0      0        2 
   8   chr8_19185835     HCab    G    C        0      0        2 
   8   chr8_19185835     HPrz    G    C        0      0        2 
   8   chr8_19185835     ZBoe    G    C        0      0        2 
   8   chr8_19185835     ZGre    G    C        0      0        2 
   8   chr8_19185835     ZHar    G    C        0      0        2 
   8   chr8_19185835   Sample    G    C        0      0        2 
   8   chr8_19189921     AAsi    C    G        0      0        2 
   8   chr8_19189921     AKia    C    G        0      0        2 
   8   chr8_19189921     AOna    C    G        0      0        2 
   8   chr8_19189921     ASom    C    G        0      0        2 
   8   chr8_19189921     HCab    C    G        0      0        2 
   8   chr8_19189921     HPrz    C    G        1      2        2 
   8   chr8_19189921     ZBoe    C    G        0      0        2 
   8   chr8_19189921     ZGre    C    G        0      0        2 
   8   chr8_19189921     ZHar    C    G        0      0        2 
   8   chr8_19189921   Sample    C    G        0      0        2 
   8   chr8_19191389     AAsi    G    C        0      0        2 
   8   chr8_19191389     AKia    G    C        0      0        2 
   8   chr8_19191389     AOna    G    C        0      0        2 
   8   chr8_19191389     ASom    G    C        0      0        2 
   8   chr8_19191389     HCab    G    C        1      2        2 
   8   chr8_19191389     HPrz    G    C        1      2        2 
   8   chr8_19191389     ZBoe    G    C        0      0        2 
   8   chr8_19191389     ZGre    G    C        0      0        2 
   8   chr8_19191389     ZHar    G    C        0      0        2 
   8   chr8_19191389   Sample    G    C        1      2        2 
   8   chr8_19195802     AAsi    T    G        0      0        2 
   8   chr8_19195802     AKia    T    G        0      0        2 
   8   chr8_19195802     AOna    T    G        0      0        2 
   8   chr8_19195802     ASom    T    G        0      0        2 
   8   chr8_19195802     HCab    T    G        0      0        2 
   8   chr8_19195802     HPrz    T    G        0      0        2 
   8   chr8_19195802     ZBoe    T    G      0.5      1        2 
   8   chr8_19195802     ZGre    T    G        0      0        2 
   8   chr8_19195802     ZHar    T    G        0      0        2 
   8   chr8_19195802   Sample    T    G        0      0        2 
   8   chr8_19238885     AAsi    T    G        0      0        2 
   8   chr8_19238885     AKia    T    G        0      0        2 
   8   chr8_19238885     AOna    T    G      0.5      1        2 
   8   chr8_19238885     ASom    T    G        0      0        2 
   8   chr8_19238885     HCab    T    G        0      0        2 
   8   chr8_19238885     HPrz    T    G        0      0        2 
   8   chr8_19238885     ZBoe    T    G        0      0        2 
   8   chr8_19238885     ZGre    T    G        0      0        2 
   8   chr8_19238885     ZHar    T    G        0      0        2 
   8   chr8_19238885   Sample    T    G        0      0        2 
   8   chr8_19255128     AAsi    G    T        0      0        2 
   8   chr8_19255128     AKia    G    T      0.5      1        2 
   8   chr8_19255128     AOna    G    T        1      2        2 
   8   chr8_19255128     ASom    G    T        0      0        2 
   8   chr8_19255128     HCab    G    T        0      0        2 
   8   chr8_19255128     HPrz    G    T        0      0        2 
   8   chr8_19255128     ZBoe    G    T        0      0        2 
   8   chr8_19255128     ZGre    G    T        0      0        2 
   8   chr8_19255128     ZHar    G    T        0      0        2 
   8   chr8_19255128   Sample    G    T        0      0        2 
   8   chr8_19265838     AAsi    G    C        1      2        2 
   8   chr8_19265838     AKia    G    C        0      0        2 
   8   chr8_19265838     AOna    G    C        0      0        2 
   8   chr8_19265838     ASom    G    C        1      2        2 
   8   chr8_19265838     HCab    G    C        0      0        2 
   8   chr8_19265838     HPrz    G    C        0      0        2 
   8   chr8_19265838     ZBoe    G    C        0      0        2 
   8   chr8_19265838     ZGre    G    C        0      0        2 
   8   chr8_19265838     ZHar    G    C        0      0        2 
   8   chr8_19265838   Sample    G    C        0      0        2 
   8   chr8_19268677     AAsi    C    G        0      0        2 
   8   chr8_19268677     AKia    C    G        0      0        2 
   8   chr8_19268677     AOna    C    G        0      0        2 
   8   chr8_19268677     ASom    C    G        1      2        2 
   8   chr8_19268677     HCab    C    G        0      0        2 
   8   chr8_19268677     HPrz    C    G        0      0        2 
   8   chr8_19268677     ZBoe    C    G        0      0        2 
   8   chr8_19268677     ZGre    C    G        0      0        2 
   8   chr8_19268677     ZHar    C    G        0      0        2 
   8   chr8_19268677   Sample    C    G        0      0        2 
   8   chr8_19278475     AAsi    G    T        0      0        2 
   8   chr8_19278475     AKia    G    T        0      0        2 
   8   chr8_19278475     AOna    G    T        0      0        2 
   8   chr8_19278475     ASom    G    T        0      0        2 
   8   chr8_19278475     HCab    G    T        1      2        2 
   8   chr8_19278475     HPrz    G    T        1      2        2 
   8   chr8_19278475     ZBoe    G    T        0      0        2 
   8   chr8_19278475     ZGre    G    T        0      0        2 
   8   chr8_19278475     ZHar    G    T        0      0        2 
   8   chr8_19278475   Sample    G    T        1      2        2 
   8   chr8_19289624     AAsi    C    G        0      0        2 
   8   chr8_19289624     AKia    C    G        0      0        2 
   8   chr8_19289624     AOna    C    G        0      0        2 
   8   chr8_19289624     ASom    C    G        0      0        2 
   8   chr8_19289624     HCab    C    G        0      0        2 
   8   chr8_19289624     HPrz    C    G        0      0        2 
   8   chr8_19289624     ZBoe    C    G        1      2        2 
   8   chr8_19289624     ZGre    C    G        1      2        2 
   8   chr8_19289624     ZHar    C    G        1      2        2 
   8   chr8_19289624   Sample    C    G        0      0        2 
   8   chr8_19292383     AAsi    T    G        0      0        2 
   8   chr8_19292383     AKia    T    G        0      0        2 
   8   chr8_19292383     AOna    T    G        0      0        2 
   8   chr8_19292383     ASom    T    G        0      0        2 
   8   chr8_19292383     HCab    T    G        1      2        2 
   8   chr8_19292383     HPrz    T    G        1      2        2 
   8   chr8_19292383     ZBoe    T    G        0      0        2 
   8   chr8_19292383     ZGre    T    G        0      0        2 
   8   chr8_19292383     ZHar    T    G        0      0        2 
   8   chr8_19292383   Sample    T    G        1      2        2 
   8   chr8_19302473     AAsi    G    T        0      0        2 
   8   chr8_19302473     AKia    G    T        0      0        2 
   8   chr8_19302473     AOna    G    T        0      0        2 
   8   chr8_19302473     ASom    G    T        0      0        2 
   8   chr8_19302473     HCab    G    T        1      2        2 
   8   chr8_19302473     HPrz    G    T        1      2        2 
   8   chr8_19302473     ZBoe    G    T        0      0        2 
   8   chr8_19302473     ZGre    G    T        0      0        2 
   8   chr8_19302473     ZHar    G    T        0      0        2 
   8   chr8_19302473   Sample    G    T        1      2        2 
   8   chr8_19320595     AAsi    A    C        0      0        2 
   8   chr8_19320595     AKia    A    C        0      0        2 
   8   chr8_19320595     AOna    A    C        0      0        2 
   8   chr8_19320595     ASom    A    C        0      0        2 
   8   chr8_19320595     HCab    A    C        0      0        2 
   8   chr8_19320595     HPrz    A    C      0.5      1        2 
   8   chr8_19320595     ZBoe    A    C        0      0        2 
   8   chr8_19320595     ZGre    A    C        0      0        2 
   8   chr8_19320595     ZHar    A    C        0      0        2 
   8   chr8_19320595   Sample    A    C        0      0        2 
   8   chr8_19347542     AAsi    G    C      0.5      1        2 
   8   chr8_19347542     AKia    G    C        0      0        2 
   8   chr8_19347542     AOna    G    C        0      0        2 
   8   chr8_19347542     ASom    G    C        0      0        2 
   8   chr8_19347542     HCab    G    C        0      0        2 
   8   chr8_19347542     HPrz    G    C        0      0        2 
   8   chr8_19347542     ZBoe    G    C        0      0        2 
   8   chr8_19347542     ZGre    G    C        0      0        2 
   8   chr8_19347542     ZHar    G    C        0      0        2 
   8   chr8_19347542   Sample    G    C        0      0        2 
   8   chr8_19351039     AAsi    G    C        0      0        2 
   8   chr8_19351039     AKia    G    C        0      0        2 
   8   chr8_19351039     AOna    G    C        0      0        2 
   8   chr8_19351039     ASom    G    C        0      0        2 
   8   chr8_19351039     HCab    G    C        1      2        2 
   8   chr8_19351039     HPrz    G    C        1      2        2 
   8   chr8_19351039     ZBoe    G    C        0      0        2 
   8   chr8_19351039     ZGre    G    C        0      0        2 
   8   chr8_19351039     ZHar    G    C        0      0        2 
   8   chr8_19351039   Sample    G    C        1      2        2 
   8   chr8_19385544     AAsi    A    T        0      0        2 
   8   chr8_19385544     AKia    A    T        0      0        2 
   8   chr8_19385544     AOna    A    T        0      0        2 
   8   chr8_19385544     ASom    A    T        0      0        2 
   8   chr8_19385544     HCab    A    T        1      2        2 
   8   chr8_19385544     HPrz    A    T        1      2        2 
   8   chr8_19385544     ZBoe    A    T        0      0        2 
   8   chr8_19385544     ZGre    A    T        0      0        2 
   8   chr8_19385544     ZHar    A    T        0      0        2 
   8   chr8_19385544   Sample    A    T        1      2        2 
   8   chr8_19395617     AAsi    G    C        0      0        2 
   8   chr8_19395617     AKia    G    C        0      0        2 
   8   chr8_19395617     AOna    G    C      0.5      1        2 
   8   chr8_19395617     ASom    G    C        0      0        2 
   8   chr8_19395617     HCab    G    C        0      0        2 
   8   chr8_19395617     HPrz    G    C        0      0        2 
   8   chr8_19395617     ZBoe    G    C        0      0        2 
   8   chr8_19395617     ZGre    G    C        0      0        2 
   8   chr8_19395617     ZHar    G    C        0      0        2 
   8   chr8_19395617   Sample    G    C        0      0        2 
   8   chr8_19406425     AAsi    A    T        0      0        2 
   8   chr8_19406425     AKia    A    T        0      0        2 
   8   chr8_19406425     AOna    A    T        0      0        2 
   8   chr8_19406425     ASom    A    T        0      0        2 
   8   chr8_19406425     HCab    A    T        1      2        2 
   8   chr8_19406425     HPrz    A    T        1      2        2 
   8   chr8_19406425     ZBoe    A    T        0      0        2 
   8   chr8_19406425     ZGre    A    T        0      0        2 
   8   chr8_19406425     ZHar    A    T        0      0        2 
   8   chr8_19406425   Sample    A    T        1      2        2 
   8   chr8_19414757     AAsi    C    A        0      0        2 
   8   chr8_19414757     AKia    C    A      0.5      1        2 
   8   chr8_19414757     AOna    C    A        0      0        2 
   8   chr8_19414757     ASom    C    A        0      0        2 
   8   chr8_19414757     HCab    C    A        0      0        2 
   8   chr8_19414757     HPrz    C    A        0      0        2 
   8   chr8_19414757     ZBoe    C    A        0      0        2 
   8   chr8_19414757     ZGre    C    A        0      0        2 
   8   chr8_19414757     ZHar    C    A        0      0        2 
   8   chr8_19414757   Sample    C    A        0      0        2 
   8   chr8_19421371     AAsi    C    G      0.5      1        2 
   8   chr8_19421371     AKia    C    G        0      0        2 
   8   chr8_19421371     AOna    C    G        0      0        2 
   8   chr8_19421371     ASom    C    G      0.5      1        2 
   8   chr8_19421371     HCab    C    G        0      0        2 
   8   chr8_19421371     HPrz    C    G        0      0        2 
   8   chr8_19421371     ZBoe    C    G        0      0        2 
   8   chr8_19421371     ZGre    C    G        0      0        2 
   8   chr8_19421371     ZHar    C    G        0      0        2 
   8   chr8_19421371   Sample    C    G        0      0        2 
   8   chr8_19437409     AAsi    G    C        0      0        2 
   8   chr8_19437409     AKia    G    C        0      0        2 
   8   chr8_19437409     AOna    G    C        0      0        2 
   8   chr8_19437409     ASom    G    C        0      0        2 
   8   chr8_19437409     HCab    G    C        1      2        2 
   8   chr8_19437409     HPrz    G    C        1      2        2 
   8   chr8_19437409     ZBoe    G    C        0      0        2 
   8   chr8_19437409     ZGre    G    C        0      0        2 
   8   chr8_19437409     ZHar    G    C        0      0        2 
   8   chr8_19437409   Sample    G    C        1      2        2 
   8   chr8_19438150     AAsi    C    G        0      0        2 
   8   chr8_19438150     AKia    C    G        0      0        2 
   8   chr8_19438150     AOna    C    G        0      0        2 
   8   chr8_19438150     ASom    C    G        0      0        2 
```
