## Supplementary File 10. Zonkey (Schubert et al. 2017) report for donkey specimen Ancient10. for "No genetic evidence yet for hinnies at Mazongshan (400-160 BCE), northwestern China": excl_ts.frq.strat (part 36 of 94)

```
   8   chr8_19438150     HCab    C    G        1      2        2 
   8   chr8_19438150     HPrz    C    G        1      2        2 
   8   chr8_19438150     ZBoe    C    G        0      0        2 
   8   chr8_19438150     ZGre    C    G        0      0        2 
   8   chr8_19438150     ZHar    C    G        0      0        2 
   8   chr8_19438150   Sample    C    G        1      2        2 
   8   chr8_19438525     AAsi    T    G        0      0        2 
   8   chr8_19438525     AKia    T    G        1      2        2 
   8   chr8_19438525     AOna    T    G        1      2        2 
   8   chr8_19438525     ASom    T    G        0      0        2 
   8   chr8_19438525     HCab    T    G        0      0        2 
   8   chr8_19438525     HPrz    T    G        0      0        2 
   8   chr8_19438525     ZBoe    T    G        0      0        2 
   8   chr8_19438525     ZGre    T    G        0      0        2 
   8   chr8_19438525     ZHar    T    G        0      0        2 
   8   chr8_19438525   Sample    T    G        0      0        2 
   8   chr8_19458002     AAsi    T    G        0      0        2 
   8   chr8_19458002     AKia    T    G        0      0        2 
   8   chr8_19458002     AOna    T    G        0      0        2 
   8   chr8_19458002     ASom    T    G        0      0        2 
   8   chr8_19458002     HCab    T    G        0      0        2 
   8   chr8_19458002     HPrz    T    G        0      0        2 
   8   chr8_19458002     ZBoe    T    G      0.5      1        2 
   8   chr8_19458002     ZGre    T    G        0      0        2 
   8   chr8_19458002     ZHar    T    G        0      0        2 
   8   chr8_19458002   Sample    T    G        0      0        2 
   8   chr8_19543157     AAsi    A    C        0      0        2 
   8   chr8_19543157     AKia    A    C        0      0        2 
   8   chr8_19543157     AOna    A    C        0      0        2 
   8   chr8_19543157     ASom    A    C        0      0        2 
   8   chr8_19543157     HCab    A    C        1      2        2 
   8   chr8_19543157     HPrz    A    C        1      2        2 
   8   chr8_19543157     ZBoe    A    C        0      0        2 
   8   chr8_19543157     ZGre    A    C        0      0        2 
   8   chr8_19543157     ZHar    A    C        0      0        2 
   8   chr8_19543157   Sample    A    C        1      2        2 
   8   chr8_19545650     AAsi    A    T        0      0        2 
   8   chr8_19545650     AKia    A    T        0      0        2 
   8   chr8_19545650     AOna    A    T        0      0        2 
   8   chr8_19545650     ASom    A    T        0      0        2 
   8   chr8_19545650     HCab    A    T        0      0        2 
   8   chr8_19545650     HPrz    A    T        0      0        2 
   8   chr8_19545650     ZBoe    A    T        0      0        2 
   8   chr8_19545650     ZGre    A    T        1      2        2 
   8   chr8_19545650     ZHar    A    T        0      0        2 
   8   chr8_19545650   Sample    A    T        0      0        2 
   8   chr8_19556378     AAsi    T    G        0      0        2 
   8   chr8_19556378     AKia    T    G        1      2        2 
   8   chr8_19556378     AOna    T    G        0      0        2 
   8   chr8_19556378     ASom    T    G        0      0        2 
   8   chr8_19556378     HCab    T    G        0      0        2 
   8   chr8_19556378     HPrz    T    G        0      0        2 
   8   chr8_19556378     ZBoe    T    G        0      0        2 
   8   chr8_19556378     ZGre    T    G        0      0        2 
   8   chr8_19556378     ZHar    T    G        0      0        2 
   8   chr8_19556378   Sample    T    G        0      0        2 
   8   chr8_19557250     AAsi    G    C        0      0        2 
   8   chr8_19557250     AKia    G    C        0      0        2 
   8   chr8_19557250     AOna    G    C      0.5      1        2 
   8   chr8_19557250     ASom    G    C        0      0        2 
   8   chr8_19557250     HCab    G    C        0      0        2 
   8   chr8_19557250     HPrz    G    C        0      0        2 
   8   chr8_19557250     ZBoe    G    C        0      0        2 
   8   chr8_19557250     ZGre    G    C        0      0        2 
   8   chr8_19557250     ZHar    G    C        0      0        2 
   8   chr8_19557250   Sample    G    C        0      0        2 
   8   chr8_19558599     AAsi    G    C        0      0        2 
   8   chr8_19558599     AKia    G    C        0      0        2 
   8   chr8_19558599     AOna    G    C      0.5      1        2 
   8   chr8_19558599     ASom    G    C        0      0        2 
   8   chr8_19558599     HCab    G    C        0      0        2 
   8   chr8_19558599     HPrz    G    C        0      0        2 
   8   chr8_19558599     ZBoe    G    C        0      0        2 
   8   chr8_19558599     ZGre    G    C        0      0        2 
   8   chr8_19558599     ZHar    G    C        0      0        2 
   8   chr8_19558599   Sample    G    C        0      0        2 
   8   chr8_19562646     AAsi    A    C        0      0        2 
   8   chr8_19562646     AKia    A    C        0      0        2 
   8   chr8_19562646     AOna    A    C        0      0        2 
   8   chr8_19562646     ASom    A    C        0      0        2 
   8   chr8_19562646     HCab    A    C        1      2        2 
   8   chr8_19562646     HPrz    A    C        0      0        2 
   8   chr8_19562646     ZBoe    A    C        0      0        2 
   8   chr8_19562646     ZGre    A    C        0      0        2 
   8   chr8_19562646     ZHar    A    C        0      0        2 
   8   chr8_19562646   Sample    A    C        0      0        2 
   8   chr8_19569529     AAsi    A    C        1      2        2 
   8   chr8_19569529     AKia    A    C        0      0        2 
   8   chr8_19569529     AOna    A    C        0      0        2 
   8   chr8_19569529     ASom    A    C        1      2        2 
   8   chr8_19569529     HCab    A    C        0      0        2 
   8   chr8_19569529     HPrz    A    C        0      0        2 
   8   chr8_19569529     ZBoe    A    C        0      0        2 
   8   chr8_19569529     ZGre    A    C        0      0        2 
   8   chr8_19569529     ZHar    A    C        0      0        2 
   8   chr8_19569529   Sample    A    C        0      0        2 
   8   chr8_19586013     AAsi    A    C        0      0        2 
   8   chr8_19586013     AKia    A    C        0      0        2 
   8   chr8_19586013     AOna    A    C        0      0        2 
   8   chr8_19586013     ASom    A    C        0      0        2 
   8   chr8_19586013     HCab    A    C        0      0        2 
   8   chr8_19586013     HPrz    A    C        0      0        2 
   8   chr8_19586013     ZBoe    A    C      0.5      1        2 
   8   chr8_19586013     ZGre    A    C        0      0        2 
   8   chr8_19586013     ZHar    A    C        0      0        2 
   8   chr8_19586013   Sample    A    C        0      0        2 
   8   chr8_19610557     AAsi    A    C        0      0        2 
   8   chr8_19610557     AKia    A    C      0.5      1        2 
   8   chr8_19610557     AOna    A    C      0.5      1        2 
   8   chr8_19610557     ASom    A    C        0      0        2 
   8   chr8_19610557     HCab    A    C        0      0        2 
   8   chr8_19610557     HPrz    A    C        0      0        2 
   8   chr8_19610557     ZBoe    A    C        0      0        2 
   8   chr8_19610557     ZGre    A    C        0      0        2 
   8   chr8_19610557     ZHar    A    C        0      0        2 
   8   chr8_19610557   Sample    A    C        0      0        2 
   8   chr8_19617645     AAsi    T    G        0      0        2 
   8   chr8_19617645     AKia    T    G        0      0        2 
   8   chr8_19617645     AOna    T    G        0      0        2 
   8   chr8_19617645     ASom    T    G        1      2        2 
   8   chr8_19617645     HCab    T    G        0      0        2 
   8   chr8_19617645     HPrz    T    G        0      0        2 
   8   chr8_19617645     ZBoe    T    G        0      0        2 
   8   chr8_19617645     ZGre    T    G        0      0        2 
   8   chr8_19617645     ZHar    T    G        0      0        2 
   8   chr8_19617645   Sample    T    G        0      0        2 
   8   chr8_19619037     AAsi    C    G        0      0        2 
   8   chr8_19619037     AKia    C    G        0      0        2 
   8   chr8_19619037     AOna    C    G        0      0        2 
   8   chr8_19619037     ASom    C    G      0.5      1        2 
   8   chr8_19619037     HCab    C    G        0      0        2 
   8   chr8_19619037     HPrz    C    G        0      0        2 
   8   chr8_19619037     ZBoe    C    G        0      0        2 
   8   chr8_19619037     ZGre    C    G        0      0        2 
   8   chr8_19619037     ZHar    C    G        0      0        2 
   8   chr8_19619037   Sample    C    G        0      0        2 
   8   chr8_19620124     AAsi    T    G        0      0        2 
   8   chr8_19620124     AKia    T    G        0      0        2 
   8   chr8_19620124     AOna    T    G        0      0        2 
   8   chr8_19620124     ASom    T    G        0      0        2 
   8   chr8_19620124     HCab    T    G        1      2        2 
   8   chr8_19620124     HPrz    T    G        1      2        2 
   8   chr8_19620124     ZBoe    T    G        0      0        2 
   8   chr8_19620124     ZGre    T    G        0      0        2 
   8   chr8_19620124     ZHar    T    G        0      0        2 
   8   chr8_19620124   Sample    T    G        1      2        2 
   8   chr8_19628003     AAsi    C    A        0      0        2 
   8   chr8_19628003     AKia    C    A        0      0        2 
   8   chr8_19628003     AOna    C    A        0      0        2 
   8   chr8_19628003     ASom    C    A        0      0        2 
   8   chr8_19628003     HCab    C    A        1      2        2 
   8   chr8_19628003     HPrz    C    A        1      2        2 
   8   chr8_19628003     ZBoe    C    A        0      0        2 
   8   chr8_19628003     ZGre    C    A        0      0        2 
   8   chr8_19628003     ZHar    C    A        0      0        2 
   8   chr8_19628003   Sample    C    A        1      2        2 
   8   chr8_19643153     AAsi    A    C        0      0        2 
   8   chr8_19643153     AKia    A    C        0      0        2 
   8   chr8_19643153     AOna    A    C        0      0        2 
   8   chr8_19643153     ASom    A    C      0.5      1        2 
   8   chr8_19643153     HCab    A    C        0      0        2 
   8   chr8_19643153     HPrz    A    C        0      0        2 
   8   chr8_19643153     ZBoe    A    C        0      0        2 
   8   chr8_19643153     ZGre    A    C        0      0        2 
   8   chr8_19643153     ZHar    A    C        0      0        2 
   8   chr8_19643153   Sample    A    C        0      0        2 
   8   chr8_19664874     AAsi    G    C        0      0        2 
   8   chr8_19664874     AKia    G    C        0      0        2 
   8   chr8_19664874     AOna    G    C        0      0        2 
   8   chr8_19664874     ASom    G    C        0      0        2 
   8   chr8_19664874     HCab    G    C        0      0        2 
   8   chr8_19664874     HPrz    G    C        0      0        2 
   8   chr8_19664874     ZBoe    G    C        0      0        2 
   8   chr8_19664874     ZGre    G    C        1      2        2 
   8   chr8_19664874     ZHar    G    C        0      0        2 
   8   chr8_19664874   Sample    G    C        0      0        2 
   8   chr8_19675612     AAsi    C    G        0      0        2 
   8   chr8_19675612     AKia    C    G        0      0        2 
   8   chr8_19675612     AOna    C    G        0      0        2 
   8   chr8_19675612     ASom    C    G        0      0        2 
   8   chr8_19675612     HCab    C    G        0      0        2 
   8   chr8_19675612     HPrz    C    G        0      0        2 
   8   chr8_19675612     ZBoe    C    G        0      0        2 
   8   chr8_19675612     ZGre    C    G      0.5      1        2 
   8   chr8_19675612     ZHar    C    G        0      0        2 
   8   chr8_19675612   Sample    C    G        0      0        2 
   8   chr8_19678156     AAsi    A    C        0      0        2 
   8   chr8_19678156     AKia    A    C        0      0        2 
   8   chr8_19678156     AOna    A    C      0.5      1        2 
   8   chr8_19678156     ASom    A    C        0      0        2 
   8   chr8_19678156     HCab    A    C        0      0        2 
   8   chr8_19678156     HPrz    A    C        0      0        2 
   8   chr8_19678156     ZBoe    A    C        0      0        2 
   8   chr8_19678156     ZGre    A    C        0      0        2 
   8   chr8_19678156     ZHar    A    C        0      0        2 
   8   chr8_19678156   Sample    A    C        0      0        2 
   8   chr8_19680516     AAsi    G    T        0      0        2 
   8   chr8_19680516     AKia    G    T        0      0        2 
   8   chr8_19680516     AOna    G    T        0      0        2 
   8   chr8_19680516     ASom    G    T        0      0        2 
   8   chr8_19680516     HCab    G    T        0      0        2 
   8   chr8_19680516     HPrz    G    T        0      0        2 
   8   chr8_19680516     ZBoe    G    T        1      2        2 
   8   chr8_19680516     ZGre    G    T        1      2        2 
   8   chr8_19680516     ZHar    G    T        1      2        2 
   8   chr8_19680516   Sample    G    T        0      0        2 
   8   chr8_19684232     AAsi    C    A        0      0        2 
   8   chr8_19684232     AKia    C    A        0      0        2 
   8   chr8_19684232     AOna    C    A        0      0        2 
   8   chr8_19684232     ASom    C    A        0      0        2 
   8   chr8_19684232     HCab    C    A        1      2        2 
   8   chr8_19684232     HPrz    C    A        1      2        2 
   8   chr8_19684232     ZBoe    C    A        0      0        2 
   8   chr8_19684232     ZGre    C    A        0      0        2 
   8   chr8_19684232     ZHar    C    A        0      0        2 
   8   chr8_19684232   Sample    C    A        1      2        2 
   8   chr8_19685257     AAsi    C    G        0      0        2 
   8   chr8_19685257     AKia    C    G        0      0        2 
   8   chr8_19685257     AOna    C    G        0      0        2 
   8   chr8_19685257     ASom    C    G        0      0        2 
   8   chr8_19685257     HCab    C    G        0      0        2 
   8   chr8_19685257     HPrz    C    G        0      0        2 
   8   chr8_19685257     ZBoe    C    G        0      0        2 
   8   chr8_19685257     ZGre    C    G        0      0        2 
   8   chr8_19685257     ZHar    C    G      0.5      1        2 
   8   chr8_19685257   Sample    C    G        0      0        2 
   8   chr8_19690229     AAsi    G    C        1      2        2 
   8   chr8_19690229     AKia    G    C        0      0        2 
   8   chr8_19690229     AOna    G    C        0      0        2 
   8   chr8_19690229     ASom    G    C        1      2        2 
   8   chr8_19690229     HCab    G    C        1      2        2 
   8   chr8_19690229     HPrz    G    C        1      2        2 
   8   chr8_19690229     ZBoe    G    C        0      0        2 
   8   chr8_19690229     ZGre    G    C        0      0        2 
   8   chr8_19690229     ZHar    G    C        0      0        2 
   8   chr8_19690229   Sample    G    C        1      2        2 
   8   chr8_19693805     AAsi    A    C        0      0        2 
   8   chr8_19693805     AKia    A    C        0      0        2 
   8   chr8_19693805     AOna    A    C        0      0        2 
   8   chr8_19693805     ASom    A    C        0      0        2 
   8   chr8_19693805     HCab    A    C        0      0        2 
   8   chr8_19693805     HPrz    A    C        0      0        2 
   8   chr8_19693805     ZBoe    A    C        0      0        2 
   8   chr8_19693805     ZGre    A    C        0      0        2 
   8   chr8_19693805     ZHar    A    C        1      2        2 
   8   chr8_19693805   Sample    A    C        0      0        2 
   8   chr8_19699353     AAsi    A    C        0      0        2 
   8   chr8_19699353     AKia    A    C        0      0        2 
   8   chr8_19699353     AOna    A    C        0      0        2 
   8   chr8_19699353     ASom    A    C        0      0        2 
   8   chr8_19699353     HCab    A    C        0      0        2 
   8   chr8_19699353     HPrz    A    C        0      0        2 
   8   chr8_19699353     ZBoe    A    C        0      0        2 
   8   chr8_19699353     ZGre    A    C        1      2        2 
   8   chr8_19699353     ZHar    A    C        0      0        2 
   8   chr8_19699353   Sample    A    C        0      0        2 
   8   chr8_19735039     AAsi    C    A        0      0        2 
   8   chr8_19735039     AKia    C    A        0      0        2 
   8   chr8_19735039     AOna    C    A        0      0        2 
   8   chr8_19735039     ASom    C    A        0      0        2 
   8   chr8_19735039     HCab    C    A        0      0        2 
   8   chr8_19735039     HPrz    C    A        0      0        2 
   8   chr8_19735039     ZBoe    C    A        0      0        2 
   8   chr8_19735039     ZGre    C    A        1      2        2 
   8   chr8_19735039     ZHar    C    A        0      0        2 
   8   chr8_19735039   Sample    C    A        0      0        2 
   8   chr8_19740331     AAsi    G    C        0      0        2 
   8   chr8_19740331     AKia    G    C        0      0        2 
   8   chr8_19740331     AOna    G    C        0      0        2 
   8   chr8_19740331     ASom    G    C        0      0        2 
   8   chr8_19740331     HCab    G    C        0      0        2 
   8   chr8_19740331     HPrz    G    C        0      0        2 
   8   chr8_19740331     ZBoe    G    C      0.5      1        2 
   8   chr8_19740331     ZGre    G    C        0      0        2 
   8   chr8_19740331     ZHar    G    C        0      0        2 
   8   chr8_19740331   Sample    G    C        0      0        2 
   8   chr8_19742597     AAsi    A    T        1      2        2 
   8   chr8_19742597     AKia    A    T        0      0        2 
   8   chr8_19742597     AOna    A    T        0      0        2 
   8   chr8_19742597     ASom    A    T        0      0        2 
   8   chr8_19742597     HCab    A    T        0      0        2 
   8   chr8_19742597     HPrz    A    T        0      0        2 
   8   chr8_19742597     ZBoe    A    T        0      0        2 
   8   chr8_19742597     ZGre    A    T        0      0        2 
   8   chr8_19742597     ZHar    A    T        0      0        2 
   8   chr8_19742597   Sample    A    T        0      0        2 
   8   chr8_19749999     AAsi    C    G        0      0        2 
   8   chr8_19749999     AKia    C    G        0      0        2 
   8   chr8_19749999     AOna    C    G        0      0        2 
   8   chr8_19749999     ASom    C    G        0      0        2 
   8   chr8_19749999     HCab    C    G        1      2        2 
   8   chr8_19749999     HPrz    C    G        1      2        2 
   8   chr8_19749999     ZBoe    C    G        0      0        2 
   8   chr8_19749999     ZGre    C    G        0      0        2 
   8   chr8_19749999     ZHar    C    G        0      0        2 
   8   chr8_19749999   Sample    C    G        1      2        2 
   8   chr8_19800181     AAsi    G    T        0      0        2 
   8   chr8_19800181     AKia    G    T      0.5      1        2 
   8   chr8_19800181     AOna    G    T        0      0        2 
   8   chr8_19800181     ASom    G    T        0      0        2 
   8   chr8_19800181     HCab    G    T        0      0        2 
   8   chr8_19800181     HPrz    G    T        0      0        2 
   8   chr8_19800181     ZBoe    G    T        0      0        2 
   8   chr8_19800181     ZGre    G    T        0      0        2 
   8   chr8_19800181     ZHar    G    T        0      0        2 
   8   chr8_19800181   Sample    G    T        0      0        2 
   8   chr8_19803452     AAsi    A    C        0      0        2 
   8   chr8_19803452     AKia    A    C        0      0        2 
   8   chr8_19803452     AOna    A    C        0      0        2 
   8   chr8_19803452     ASom    A    C        0      0        2 
   8   chr8_19803452     HCab    A    C        1      2        2 
   8   chr8_19803452     HPrz    A    C        1      2        2 
   8   chr8_19803452     ZBoe    A    C        0      0        2 
   8   chr8_19803452     ZGre    A    C        0      0        2 
   8   chr8_19803452     ZHar    A    C        0      0        2 
   8   chr8_19803452   Sample    A    C        1      2        2 
   8   chr8_19808489     AAsi    G    T        0      0        2 
   8   chr8_19808489     AKia    G    T        0      0        2 
   8   chr8_19808489     AOna    G    T        0      0        2 
   8   chr8_19808489     ASom    G    T        0      0        2 
   8   chr8_19808489     HCab    G    T        1      2        2 
   8   chr8_19808489     HPrz    G    T      0.5      1        2 
   8   chr8_19808489     ZBoe    G    T        0      0        2 
   8   chr8_19808489     ZGre    G    T        0      0        2 
   8   chr8_19808489     ZHar    G    T        0      0        2 
   8   chr8_19808489   Sample    G    T        1      2        2 
   8   chr8_19811788     AAsi    C    G        0      0        2 
   8   chr8_19811788     AKia    C    G        0      0        2 
   8   chr8_19811788     AOna    C    G        0      0        2 
   8   chr8_19811788     ASom    C    G        0      0        2 
   8   chr8_19811788     HCab    C    G        1      2        2 
   8   chr8_19811788     HPrz    C    G        1      2        2 
   8   chr8_19811788     ZBoe    C    G        0      0        2 
   8   chr8_19811788     ZGre    C    G        0      0        2 
   8   chr8_19811788     ZHar    C    G        0      0        2 
   8   chr8_19811788   Sample    C    G        1      2        2 
   8   chr8_19878202     AAsi    C    A        0      0        2 
   8   chr8_19878202     AKia    C    A        0      0        2 
   8   chr8_19878202     AOna    C    A        0      0        2 
   8   chr8_19878202     ASom    C    A        0      0        2 
   8   chr8_19878202     HCab    C    A        0      0        2 
   8   chr8_19878202     HPrz    C    A        0      0        2 
   8   chr8_19878202     ZBoe    C    A      0.5      1        2 
   8   chr8_19878202     ZGre    C    A        0      0        2 
   8   chr8_19878202     ZHar    C    A        0      0        2 
   8   chr8_19878202   Sample    C    A        0      0        2 
   8   chr8_19887923     AAsi    C    A        0      0        2 
   8   chr8_19887923     AKia    C    A        1      2        2 
   8   chr8_19887923     AOna    C    A        0      0        2 
   8   chr8_19887923     ASom    C    A        0      0        2 
   8   chr8_19887923     HCab    C    A        0      0        2 
   8   chr8_19887923     HPrz    C    A        0      0        2 
   8   chr8_19887923     ZBoe    C    A        0      0        2 
   8   chr8_19887923     ZGre    C    A        0      0        2 
   8   chr8_19887923     ZHar    C    A        0      0        2 
   8   chr8_19887923   Sample    C    A        0      0        2 
   8   chr8_19921504     AAsi    C    A        0      0        2 
   8   chr8_19921504     AKia    C    A        0      0        2 
   8   chr8_19921504     AOna    C    A        0      0        2 
   8   chr8_19921504     ASom    C    A        0      0        2 
   8   chr8_19921504     HCab    C    A        0      0        2 
   8   chr8_19921504     HPrz    C    A        0      0        2 
   8   chr8_19921504     ZBoe    C    A        0      0        2 
   8   chr8_19921504     ZGre    C    A        1      2        2 
   8   chr8_19921504     ZHar    C    A        0      0        2 
   8   chr8_19921504   Sample    C    A        0      0        2 
   8   chr8_19930114     AAsi    C    G        0      0        2 
   8   chr8_19930114     AKia    C    G        0      0        2 
   8   chr8_19930114     AOna    C    G        0      0        2 
   8   chr8_19930114     ASom    C    G        0      0        2 
   8   chr8_19930114     HCab    C    G        1      2        2 
   8   chr8_19930114     HPrz    C    G        1      2        2 
   8   chr8_19930114     ZBoe    C    G        0      0        2 
   8   chr8_19930114     ZGre    C    G        0      0        2 
   8   chr8_19930114     ZHar    C    G        0      0        2 
   8   chr8_19930114   Sample    C    G        1      2        2 
   8   chr8_19935804     AAsi    C    G        0      0        2 
   8   chr8_19935804     AKia    C    G        0      0        2 
   8   chr8_19935804     AOna    C    G      0.5      1        2 
   8   chr8_19935804     ASom    C    G        0      0        2 
   8   chr8_19935804     HCab    C    G        0      0        2 
   8   chr8_19935804     HPrz    C    G        0      0        2 
   8   chr8_19935804     ZBoe    C    G        0      0        2 
   8   chr8_19935804     ZGre    C    G        0      0        2 
   8   chr8_19935804     ZHar    C    G        0      0        2 
   8   chr8_19935804   Sample    C    G        0      0        2 
   8   chr8_20004073     AAsi    T    G        0      0        2 
   8   chr8_20004073     AKia    T    G        0      0        2 
   8   chr8_20004073     AOna    T    G        0      0        2 
   8   chr8_20004073     ASom    T    G        0      0        2 
   8   chr8_20004073     HCab    T    G        1      2        2 
   8   chr8_20004073     HPrz    T    G        1      2        2 
   8   chr8_20004073     ZBoe    T    G        0      0        2 
   8   chr8_20004073     ZGre    T    G        0      0        2 
   8   chr8_20004073     ZHar    T    G        0      0        2 
   8   chr8_20004073   Sample    T    G        1      2        2 
   8   chr8_20042909     AAsi    C    A        0      0        2 
   8   chr8_20042909     AKia    C    A        1      2        2 
   8   chr8_20042909     AOna    C    A        1      2        2 
   8   chr8_20042909     ASom    C    A        0      0        2 
   8   chr8_20042909     HCab    C    A        0      0        2 
   8   chr8_20042909     HPrz    C    A        0      0        2 
   8   chr8_20042909     ZBoe    C    A        0      0        2 
   8   chr8_20042909     ZGre    C    A        0      0        2 
   8   chr8_20042909     ZHar    C    A        0      0        2 
   8   chr8_20042909   Sample    C    A        0      0        2 
   8   chr8_20043901     AAsi    T    G        0      0        2 
   8   chr8_20043901     AKia    T    G        1      2        2 
   8   chr8_20043901     AOna    T    G      0.5      1        2 
   8   chr8_20043901     ASom    T    G        0      0        2 
   8   chr8_20043901     HCab    T    G        0      0        2 
   8   chr8_20043901     HPrz    T    G        0      0        2 
   8   chr8_20043901     ZBoe    T    G        0      0        2 
   8   chr8_20043901     ZGre    T    G        0      0        2 
   8   chr8_20043901     ZHar    T    G        0      0        2 
   8   chr8_20043901   Sample    T    G        0      0        2 
   8   chr8_20055814     AAsi    A    T        0      0        2 
   8   chr8_20055814     AKia    A    T        0      0        2 
   8   chr8_20055814     AOna    A    T        0      0        2 
   8   chr8_20055814     ASom    A    T        0      0        2 
   8   chr8_20055814     HCab    A    T        1      2        2 
   8   chr8_20055814     HPrz    A    T        1      2        2 
   8   chr8_20055814     ZBoe    A    T        0      0        2 
   8   chr8_20055814     ZGre    A    T        0      0        2 
   8   chr8_20055814     ZHar    A    T        0      0        2 
   8   chr8_20055814   Sample    A    T        1      2        2 
   8   chr8_20072076     AAsi    T    A        0      0        2 
   8   chr8_20072076     AKia    T    A        1      2        2 
   8   chr8_20072076     AOna    T    A        1      2        2 
   8   chr8_20072076     ASom    T    A        0      0        2 
   8   chr8_20072076     HCab    T    A        0      0        2 
   8   chr8_20072076     HPrz    T    A        0      0        2 
   8   chr8_20072076     ZBoe    T    A        0      0        2 
   8   chr8_20072076     ZGre    T    A        0      0        2 
   8   chr8_20072076     ZHar    T    A        0      0        2 
   8   chr8_20072076   Sample    T    A        0      0        2 
   8   chr8_20072235     AAsi    C    A        0      0        2 
   8   chr8_20072235     AKia    C    A        0      0        2 
   8   chr8_20072235     AOna    C    A        0      0        2 
   8   chr8_20072235     ASom    C    A        0      0        2 
   8   chr8_20072235     HCab    C    A        0      0        2 
   8   chr8_20072235     HPrz    C    A        0      0        2 
   8   chr8_20072235     ZBoe    C    A        0      0        2 
   8   chr8_20072235     ZGre    C    A        1      2        2 
   8   chr8_20072235     ZHar    C    A        0      0        2 
   8   chr8_20072235   Sample    C    A        0      0        2 
   8   chr8_20221778     AAsi    G    C        0      0        2 
   8   chr8_20221778     AKia    G    C        0      0        2 
   8   chr8_20221778     AOna    G    C        0      0        2 
   8   chr8_20221778     ASom    G    C        0      0        2 
   8   chr8_20221778     HCab    G    C        0      0        2 
   8   chr8_20221778     HPrz    G    C        0      0        2 
   8   chr8_20221778     ZBoe    G    C        0      0        2 
   8   chr8_20221778     ZGre    G    C        0      0        2 
   8   chr8_20221778     ZHar    G    C        1      2        2 
   8   chr8_20221778   Sample    G    C        0      0        2 
   8   chr8_20221970     AAsi    C    G        0      0        2 
   8   chr8_20221970     AKia    C    G        0      0        2 
   8   chr8_20221970     AOna    C    G        0      0        2 
   8   chr8_20221970     ASom    C    G        0      0        2 
   8   chr8_20221970     HCab    C    G        0      0        2 
   8   chr8_20221970     HPrz    C    G        0      0        2 
   8   chr8_20221970     ZBoe    C    G        0      0        2 
   8   chr8_20221970     ZGre    C    G        0      0        2 
   8   chr8_20221970     ZHar    C    G      0.5      1        2 
   8   chr8_20221970   Sample    C    G        0      0        2 
   8   chr8_20230342     AAsi    C    A        0      0        2 
   8   chr8_20230342     AKia    C    A        0      0        2 
   8   chr8_20230342     AOna    C    A        0      0        2 
   8   chr8_20230342     ASom    C    A        0      0        2 
   8   chr8_20230342     HCab    C    A        0      0        2 
   8   chr8_20230342     HPrz    C    A        0      0        2 
   8   chr8_20230342     ZBoe    C    A        0      0        2 
   8   chr8_20230342     ZGre    C    A        0      0        2 
   8   chr8_20230342     ZHar    C    A        1      2        2 
   8   chr8_20230342   Sample    C    A        0      0        2 
   8   chr8_20257339     AAsi    A    C        1      2        2 
   8   chr8_20257339     AKia    A    C        0      0        2 
   8   chr8_20257339     AOna    A    C        0      0        2 
   8   chr8_20257339     ASom    A    C        1      2        2 
   8   chr8_20257339     HCab    A    C        0      0        2 
   8   chr8_20257339     HPrz    A    C        0      0        2 
   8   chr8_20257339     ZBoe    A    C        0      0        2 
   8   chr8_20257339     ZGre    A    C        0      0        2 
   8   chr8_20257339     ZHar    A    C        0      0        2 
   8   chr8_20257339   Sample    A    C        0      0        2 
   8   chr8_20263250     AAsi    T    G        0      0        2 
   8   chr8_20263250     AKia    T    G        0      0        2 
   8   chr8_20263250     AOna    T    G        0      0        2 
   8   chr8_20263250     ASom    T    G      0.5      1        2 
   8   chr8_20263250     HCab    T    G        0      0        2 
   8   chr8_20263250     HPrz    T    G        0      0        2 
   8   chr8_20263250     ZBoe    T    G        0      0        2 
   8   chr8_20263250     ZGre    T    G        0      0        2 
   8   chr8_20263250     ZHar    T    G        0      0        2 
   8   chr8_20263250   Sample    T    G        0      0        2 
   8   chr8_20348911     AAsi    T    G        0      0        2 
   8   chr8_20348911     AKia    T    G        0      0        2 
   8   chr8_20348911     AOna    T    G        0      0        2 
   8   chr8_20348911     ASom    T    G        0      0        2 
   8   chr8_20348911     HCab    T    G        0      0        2 
   8   chr8_20348911     HPrz    T    G        0      0        2 
   8   chr8_20348911     ZBoe    T    G        1      2        2 
   8   chr8_20348911     ZGre    T    G        0      0        2 
   8   chr8_20348911     ZHar    T    G        0      0        2 
   8   chr8_20348911   Sample    T    G        0      0        2 
   8   chr8_20384126     AAsi    C    G        0      0        2 
   8   chr8_20384126     AKia    C    G        0      0        2 
   8   chr8_20384126     AOna    C    G        0      0        2 
   8   chr8_20384126     ASom    C    G        0      0        2 
   8   chr8_20384126     HCab    C    G        0      0        2 
   8   chr8_20384126     HPrz    C    G        0      0        2 
   8   chr8_20384126     ZBoe    C    G      0.5      1        2 
   8   chr8_20384126     ZGre    C    G        0      0        2 
   8   chr8_20384126     ZHar    C    G        0      0        2 
   8   chr8_20384126   Sample    C    G        0      0        2 
   8   chr8_20386378     AAsi    A    T        0      0        2 
   8   chr8_20386378     AKia    A    T        0      0        2 
   8   chr8_20386378     AOna    A    T        0      0        2 
   8   chr8_20386378     ASom    A    T        0      0        2 
   8   chr8_20386378     HCab    A    T        0      0        2 
   8   chr8_20386378     HPrz    A    T        0      0        2 
   8   chr8_20386378     ZBoe    A    T        0      0        2 
   8   chr8_20386378     ZGre    A    T        1      2        2 
   8   chr8_20386378     ZHar    A    T        0      0        2 
   8   chr8_20386378   Sample    A    T        0      0        2 
   8   chr8_20388993     AAsi    A    C        0      0        2 
   8   chr8_20388993     AKia    A    C        0      0        2 
   8   chr8_20388993     AOna    A    C        0      0        2 
   8   chr8_20388993     ASom    A    C      0.5      1        2 
   8   chr8_20388993     HCab    A    C        0      0        2 
   8   chr8_20388993     HPrz    A    C        0      0        2 
   8   chr8_20388993     ZBoe    A    C        0      0        2 
   8   chr8_20388993     ZGre    A    C        0      0        2 
   8   chr8_20388993     ZHar    A    C        0      0        2 
   8   chr8_20388993   Sample    A    C        0      0        2 
   8   chr8_20390003     AAsi    C    G        0      0        2 
   8   chr8_20390003     AKia    C    G        0      0        2 
   8   chr8_20390003     AOna    C    G        0      0        2 
   8   chr8_20390003     ASom    C    G        0      0        2 
   8   chr8_20390003     HCab    C    G        0      0        2 
   8   chr8_20390003     HPrz    C    G        0      0        2 
   8   chr8_20390003     ZBoe    C    G      0.5      1        2 
   8   chr8_20390003     ZGre    C    G        0      0        2 
   8   chr8_20390003     ZHar    C    G        0      0        2 
   8   chr8_20390003   Sample    C    G        0      0        2 
   8   chr8_20395902     AAsi    T    A        0      0        2 
   8   chr8_20395902     AKia    T    A        0      0        2 
   8   chr8_20395902     AOna    T    A        0      0        2 
   8   chr8_20395902     ASom    T    A        0      0        2 
   8   chr8_20395902     HCab    T    A        0      0        2 
   8   chr8_20395902     HPrz    T    A        0      0        2 
   8   chr8_20395902     ZBoe    T    A        0      0        2 
   8   chr8_20395902     ZGre    T    A        0      0        2 
   8   chr8_20395902     ZHar    T    A        1      2        2 
   8   chr8_20395902   Sample    T    A        0      0        2 
   8   chr8_20409167     AAsi    G    C        0      0        2 
   8   chr8_20409167     AKia    G    C        0      0        2 
   8   chr8_20409167     AOna    G    C      0.5      1        2 
   8   chr8_20409167     ASom    G    C        0      0        2 
   8   chr8_20409167     HCab    G    C        0      0        2 
   8   chr8_20409167     HPrz    G    C        0      0        2 
   8   chr8_20409167     ZBoe    G    C        0      0        2 
   8   chr8_20409167     ZGre    G    C        0      0        2 
   8   chr8_20409167     ZHar    G    C        0      0        2 
   8   chr8_20409167   Sample    G    C        0      0        2 
   8   chr8_20420950     AAsi    T    G      0.5      1        2 
   8   chr8_20420950     AKia    T    G        0      0        2 
   8   chr8_20420950     AOna    T    G        0      0        2 
   8   chr8_20420950     ASom    T    G        0      0        2 
   8   chr8_20420950     HCab    T    G        0      0        2 
   8   chr8_20420950     HPrz    T    G        0      0        2 
   8   chr8_20420950     ZBoe    T    G        0      0        2 
   8   chr8_20420950     ZGre    T    G        0      0        2 
   8   chr8_20420950     ZHar    T    G        0      0        2 
   8   chr8_20420950   Sample    T    G        0      0        2 
   8   chr8_20432560     AAsi    T    G        0      0        2 
   8   chr8_20432560     AKia    T    G        0      0        2 
   8   chr8_20432560     AOna    T    G        0      0        2 
   8   chr8_20432560     ASom    T    G        0      0        2 
   8   chr8_20432560     HCab    T    G        1      2        2 
   8   chr8_20432560     HPrz    T    G        1      2        2 
   8   chr8_20432560     ZBoe    T    G        0      0        2 
   8   chr8_20432560     ZGre    T    G        0      0        2 
   8   chr8_20432560     ZHar    T    G        0      0        2 
   8   chr8_20432560   Sample    T    G        1      2        2 
   8   chr8_20446324     AAsi    C    G        0      0        2 
   8   chr8_20446324     AKia    C    G        0      0        2 
   8   chr8_20446324     AOna    C    G        0      0        2 
   8   chr8_20446324     ASom    C    G        0      0        2 
   8   chr8_20446324     HCab    C    G        1      2        2 
   8   chr8_20446324     HPrz    C    G        1      2        2 
   8   chr8_20446324     ZBoe    C    G        0      0        2 
   8   chr8_20446324     ZGre    C    G        0      0        2 
   8   chr8_20446324     ZHar    C    G        0      0        2 
   8   chr8_20446324   Sample    C    G        1      2        2 
   8   chr8_20480308     AAsi    G    C        1      2        2 
   8   chr8_20480308     AKia    G    C        0      0        2 
   8   chr8_20480308     AOna    G    C        0      0        2 
   8   chr8_20480308     ASom    G    C        0      0        2 
   8   chr8_20480308     HCab    G    C        0      0        2 
   8   chr8_20480308     HPrz    G    C        0      0        2 
   8   chr8_20480308     ZBoe    G    C        0      0        2 
   8   chr8_20480308     ZGre    G    C        0      0        2 
   8   chr8_20480308     ZHar    G    C        0      0        2 
   8   chr8_20480308   Sample    G    C        0      0        2 
   8   chr8_20482566     AAsi    C    G      0.5      1        2 
   8   chr8_20482566     AKia    C    G        0      0        2 
   8   chr8_20482566     AOna    C    G        0      0        2 
   8   chr8_20482566     ASom    C    G        0      0        2 
   8   chr8_20482566     HCab    C    G        0      0        2 
   8   chr8_20482566     HPrz    C    G        0      0        2 
   8   chr8_20482566     ZBoe    C    G        0      0        2 
   8   chr8_20482566     ZGre    C    G        0      0        2 
   8   chr8_20482566     ZHar    C    G        0      0        2 
   8   chr8_20482566   Sample    C    G        0      0        2 
   8   chr8_20484494     AAsi    G    C        0      0        2 
   8   chr8_20484494     AKia    G    C        0      0        2 
   8   chr8_20484494     AOna    G    C        0      0        2 
   8   chr8_20484494     ASom    G    C        0      0        2 
   8   chr8_20484494     HCab    G    C        0      0        2 
   8   chr8_20484494     HPrz    G    C        0      0        2 
   8   chr8_20484494     ZBoe    G    C        0      0        2 
   8   chr8_20484494     ZGre    G    C        0      0        2 
   8   chr8_20484494     ZHar    G    C      0.5      1        2 
   8   chr8_20484494   Sample    G    C        0      0        2 
   8   chr8_20490936     AAsi    G    T        0      0        2 
   8   chr8_20490936     AKia    G    T        0      0        2 
   8   chr8_20490936     AOna    G    T        0      0        2 
   8   chr8_20490936     ASom    G    T        0      0        2 
   8   chr8_20490936     HCab    G    T      0.5      1        2 
   8   chr8_20490936     HPrz    G    T      0.5      1        2 
   8   chr8_20490936     ZBoe    G    T        0      0        2 
   8   chr8_20490936     ZGre    G    T        0      0        2 
   8   chr8_20490936     ZHar    G    T        0      0        2 
   8   chr8_20490936   Sample    G    T        0      0        2 
   8   chr8_20499941     AAsi    A    T        1      2        2 
   8   chr8_20499941     AKia    A    T        0      0        2 
   8   chr8_20499941     AOna    A    T        0      0        2 
   8   chr8_20499941     ASom    A    T        0      0        2 
   8   chr8_20499941     HCab    A    T        0      0        2 
   8   chr8_20499941     HPrz    A    T        0      0        2 
   8   chr8_20499941     ZBoe    A    T        0      0        2 
   8   chr8_20499941     ZGre    A    T        0      0        2 
   8   chr8_20499941     ZHar    A    T        0      0        2 
   8   chr8_20499941   Sample    A    T        0      0        2 
   8   chr8_20512029     AAsi    C    A        0      0        2 
   8   chr8_20512029     AKia    C    A        0      0        2 
   8   chr8_20512029     AOna    C    A        0      0        2 
   8   chr8_20512029     ASom    C    A        0      0        2 
   8   chr8_20512029     HCab    C    A        1      2        2 
   8   chr8_20512029     HPrz    C    A        1      2        2 
   8   chr8_20512029     ZBoe    C    A        0      0        2 
   8   chr8_20512029     ZGre    C    A        0      0        2 
   8   chr8_20512029     ZHar    C    A        0      0        2 
   8   chr8_20512029   Sample    C    A        1      2        2 
   8   chr8_20558401     AAsi    C    G        0      0        2 
   8   chr8_20558401     AKia    C    G        0      0        2 
   8   chr8_20558401     AOna    C    G        0      0        2 
   8   chr8_20558401     ASom    C    G        0      0        2 
   8   chr8_20558401     HCab    C    G        0      0        2 
   8   chr8_20558401     HPrz    C    G        0      0        2 
   8   chr8_20558401     ZBoe    C    G        0      0        2 
   8   chr8_20558401     ZGre    C    G      0.5      1        2 
   8   chr8_20558401     ZHar    C    G        0      0        2 
   8   chr8_20558401   Sample    C    G        0      0        2 
   8   chr8_20565333     AAsi    C    A        0      0        2 
   8   chr8_20565333     AKia    C    A        0      0        2 
   8   chr8_20565333     AOna    C    A        0      0        2 
   8   chr8_20565333     ASom    C    A        0      0        2 
   8   chr8_20565333     HCab    C    A        1      2        2 
   8   chr8_20565333     HPrz    C    A        1      2        2 
   8   chr8_20565333     ZBoe    C    A        0      0        2 
   8   chr8_20565333     ZGre    C    A        0      0        2 
   8   chr8_20565333     ZHar    C    A        0      0        2 
   8   chr8_20565333   Sample    C    A        1      2        2 
   8   chr8_20568056     AAsi    C    G        0      0        2 
   8   chr8_20568056     AKia    C    G        0      0        2 
   8   chr8_20568056     AOna    C    G        0      0        2 
   8   chr8_20568056     ASom    C    G        0      0        2 
   8   chr8_20568056     HCab    C    G        0      0        2 
   8   chr8_20568056     HPrz    C    G        0      0        2 
   8   chr8_20568056     ZBoe    C    G        0      0        2 
   8   chr8_20568056     ZGre    C    G        1      2        2 
   8   chr8_20568056     ZHar    C    G        0      0        2 
   8   chr8_20568056   Sample    C    G        0      0        2 
   8   chr8_20591941     AAsi    G    C        0      0        2 
   8   chr8_20591941     AKia    G    C        0      0        2 
   8   chr8_20591941     AOna    G    C        0      0        2 
   8   chr8_20591941     ASom    G    C        0      0        2 
   8   chr8_20591941     HCab    G    C        0      0        2 
   8   chr8_20591941     HPrz    G    C        0      0        2 
   8   chr8_20591941     ZBoe    G    C      0.5      1        2 
   8   chr8_20591941     ZGre    G    C        0      0        2 
   8   chr8_20591941     ZHar    G    C        0      0        2 
   8   chr8_20591941   Sample    G    C        0      0        2 
   8   chr8_20656544     AAsi    G    T        0      0        2 
   8   chr8_20656544     AKia    G    T        0      0        2 
   8   chr8_20656544     AOna    G    T        0      0        2 
   8   chr8_20656544     ASom    G    T        0      0        2 
   8   chr8_20656544     HCab    G    T        1      2        2 
   8   chr8_20656544     HPrz    G    T        1      2        2 
   8   chr8_20656544     ZBoe    G    T        0      0        2 
   8   chr8_20656544     ZGre    G    T        0      0        2 
   8   chr8_20656544     ZHar    G    T        0      0        2 
   8   chr8_20656544   Sample    G    T        1      2        2 
   8   chr8_20662173     AAsi    G    C        0      0        2 
   8   chr8_20662173     AKia    G    C        0      0        2 
   8   chr8_20662173     AOna    G    C      0.5      1        2 
   8   chr8_20662173     ASom    G    C        0      0        2 
   8   chr8_20662173     HCab    G    C        0      0        2 
   8   chr8_20662173     HPrz    G    C        0      0        2 
   8   chr8_20662173     ZBoe    G    C        0      0        2 
   8   chr8_20662173     ZGre    G    C        0      0        2 
   8   chr8_20662173     ZHar    G    C        0      0        2 
   8   chr8_20662173   Sample    G    C        0      0        2 
   8   chr8_20685388     AAsi    T    G        0      0        2 
   8   chr8_20685388     AKia    T    G        0      0        2 
   8   chr8_20685388     AOna    T    G        0      0        2 
   8   chr8_20685388     ASom    T    G        0      0        2 
   8   chr8_20685388     HCab    T    G        0      0        2 
   8   chr8_20685388     HPrz    T    G        0      0        2 
   8   chr8_20685388     ZBoe    T    G        0      0        2 
   8   chr8_20685388     ZGre    T    G        0      0        2 
   8   chr8_20685388     ZHar    T    G        1      2        2 
   8   chr8_20685388   Sample    T    G        0      0        2 
   8   chr8_20719650     AAsi    A    C        0      0        2 
   8   chr8_20719650     AKia    A    C        1      2        2 
   8   chr8_20719650     AOna    A    C        0      0        2 
   8   chr8_20719650     ASom    A    C        0      0        2 
   8   chr8_20719650     HCab    A    C        0      0        2 
   8   chr8_20719650     HPrz    A    C        0      0        2 
   8   chr8_20719650     ZBoe    A    C        0      0        2 
   8   chr8_20719650     ZGre    A    C        0      0        2 
   8   chr8_20719650     ZHar    A    C        0      0        2 
   8   chr8_20719650   Sample    A    C        0      0        2 
   8   chr8_20738403     AAsi    G    C        0      0        2 
   8   chr8_20738403     AKia    G    C        0      0        2 
   8   chr8_20738403     AOna    G    C        0      0        2 
   8   chr8_20738403     ASom    G    C        0      0        2 
   8   chr8_20738403     HCab    G    C        1      2        2 
   8   chr8_20738403     HPrz    G    C        1      2        2 
   8   chr8_20738403     ZBoe    G    C        0      0        2 
   8   chr8_20738403     ZGre    G    C        0      0        2 
   8   chr8_20738403     ZHar    G    C        0      0        2 
   8   chr8_20738403   Sample    G    C        1      2        2 
   8   chr8_20751717     AAsi    G    T        0      0        2 
   8   chr8_20751717     AKia    G    T        0      0        2 
   8   chr8_20751717     AOna    G    T        0      0        2 
   8   chr8_20751717     ASom    G    T        0      0        2 
   8   chr8_20751717     HCab    G    T        1      2        2 
   8   chr8_20751717     HPrz    G    T        1      2        2 
   8   chr8_20751717     ZBoe    G    T        0      0        2 
   8   chr8_20751717     ZGre    G    T        0      0        2 
   8   chr8_20751717     ZHar    G    T        0      0        2 
   8   chr8_20751717   Sample    G    T        1      2        2 
   8   chr8_20770398     AAsi    C    A        0      0        2 
   8   chr8_20770398     AKia    C    A        0      0        2 
   8   chr8_20770398     AOna    C    A        0      0        2 
   8   chr8_20770398     ASom    C    A        0      0        2 
   8   chr8_20770398     HCab    C    A        0      0        2 
   8   chr8_20770398     HPrz    C    A        0      0        2 
   8   chr8_20770398     ZBoe    C    A      0.5      1        2 
   8   chr8_20770398     ZGre    C    A        0      0        2 
   8   chr8_20770398     ZHar    C    A        0      0        2 
   8   chr8_20770398   Sample    C    A        0      0        2 
   8   chr8_20779547     AAsi    C    G        0      0        2 
   8   chr8_20779547     AKia    C    G        0      0        2 
   8   chr8_20779547     AOna    C    G      0.5      1        2 
   8   chr8_20779547     ASom    C    G        0      0        2 
   8   chr8_20779547     HCab    C    G        0      0        2 
   8   chr8_20779547     HPrz    C    G        0      0        2 
   8   chr8_20779547     ZBoe    C    G        0      0        2 
   8   chr8_20779547     ZGre    C    G        0      0        2 
   8   chr8_20779547     ZHar    C    G        0      0        2 
   8   chr8_20779547   Sample    C    G        0      0        2 
   8   chr8_20789593     AAsi    T    G        0      0        2 
   8   chr8_20789593     AKia    T    G        0      0        2 
   8   chr8_20789593     AOna    T    G        0      0        2 
   8   chr8_20789593     ASom    T    G        0      0        2 
   8   chr8_20789593     HCab    T    G        0      0        2 
   8   chr8_20789593     HPrz    T    G        0      0        2 
   8   chr8_20789593     ZBoe    T    G        0      0        2 
   8   chr8_20789593     ZGre    T    G        1      2        2 
   8   chr8_20789593     ZHar    T    G        0      0        2 
   8   chr8_20789593   Sample    T    G        0      0        2 
   8   chr8_20799210     AAsi    G    T        0      0        2 
   8   chr8_20799210     AKia    G    T        0      0        2 
   8   chr8_20799210     AOna    G    T        0      0        2 
   8   chr8_20799210     ASom    G    T        0      0        2 
   8   chr8_20799210     HCab    G    T        1      2        2 
   8   chr8_20799210     HPrz    G    T        1      2        2 
   8   chr8_20799210     ZBoe    G    T        0      0        2 
   8   chr8_20799210     ZGre    G    T        0      0        2 
   8   chr8_20799210     ZHar    G    T        0      0        2 
   8   chr8_20799210   Sample    G    T        1      2        2 
   8   chr8_20813174     AAsi    G    C        0      0        2 
   8   chr8_20813174     AKia    G    C      0.5      1        2 
   8   chr8_20813174     AOna    G    C      0.5      1        2 
   8   chr8_20813174     ASom    G    C        0      0        2 
   8   chr8_20813174     HCab    G    C        0      0        2 
   8   chr8_20813174     HPrz    G    C        0      0        2 
   8   chr8_20813174     ZBoe    G    C        0      0        2 
   8   chr8_20813174     ZGre    G    C        0      0        2 
   8   chr8_20813174     ZHar    G    C        0      0        2 
   8   chr8_20813174   Sample    G    C        0      0        2 
   8   chr8_20815689     AAsi    G    T        0      0        2 
   8   chr8_20815689     AKia    G    T        0      0        2 
   8   chr8_20815689     AOna    G    T        0      0        2 
   8   chr8_20815689     ASom    G    T        1      2        2 
   8   chr8_20815689     HCab    G    T        0      0        2 
   8   chr8_20815689     HPrz    G    T        0      0        2 
   8   chr8_20815689     ZBoe    G    T        0      0        2 
   8   chr8_20815689     ZGre    G    T        0      0        2 
   8   chr8_20815689     ZHar    G    T        0      0        2 
   8   chr8_20815689   Sample    G    T        0      0        2 
   8   chr8_20821866     AAsi    C    A        0      0        2 
   8   chr8_20821866     AKia    C    A        0      0        2 
   8   chr8_20821866     AOna    C    A        0      0        2 
   8   chr8_20821866     ASom    C    A        0      0        2 
   8   chr8_20821866     HCab    C    A        1      2        2 
   8   chr8_20821866     HPrz    C    A        1      2        2 
   8   chr8_20821866     ZBoe    C    A        0      0        2 
   8   chr8_20821866     ZGre    C    A        0      0        2 
   8   chr8_20821866     ZHar    C    A        0      0        2 
   8   chr8_20821866   Sample    C    A        1      2        2 
   8   chr8_20828499     AAsi    G    T        0      0        2 
   8   chr8_20828499     AKia    G    T        0      0        2 
   8   chr8_20828499     AOna    G    T        0      0        2 
   8   chr8_20828499     ASom    G    T        0      0        2 
   8   chr8_20828499     HCab    G    T        1      2        2 
   8   chr8_20828499     HPrz    G    T        1      2        2 
   8   chr8_20828499     ZBoe    G    T        0      0        2 
   8   chr8_20828499     ZGre    G    T        0      0        2 
   8   chr8_20828499     ZHar    G    T        0      0        2 
   8   chr8_20828499   Sample    G    T        1      2        2 
   8   chr8_20834896     AAsi    C    A        0      0        2 
   8   chr8_20834896     AKia    C    A        0      0        2 
   8   chr8_20834896     AOna    C    A        0      0        2 
   8   chr8_20834896     ASom    C    A        0      0        2 
   8   chr8_20834896     HCab    C    A        1      2        2 
   8   chr8_20834896     HPrz    C    A        1      2        2 
   8   chr8_20834896     ZBoe    C    A        0      0        2 
   8   chr8_20834896     ZGre    C    A        0      0        2 
   8   chr8_20834896     ZHar    C    A        0      0        2 
   8   chr8_20834896   Sample    C    A        1      2        2 
   8   chr8_20835701     AAsi    T    G        1      2        2 
   8   chr8_20835701     AKia    T    G        0      0        2 
   8   chr8_20835701     AOna    T    G        0      0        2 
   8   chr8_20835701     ASom    T    G        1      2        2 
   8   chr8_20835701     HCab    T    G        1      2        2 
   8   chr8_20835701     HPrz    T    G        1      2        2 
   8   chr8_20835701     ZBoe    T    G        0      0        2 
   8   chr8_20835701     ZGre    T    G        0      0        2 
   8   chr8_20835701     ZHar    T    G        0      0        2 
   8   chr8_20835701   Sample    T    G        1      2        2 
   8   chr8_20864564     AAsi    G    T        1      2        2 
   8   chr8_20864564     AKia    G    T        0      0        2 
   8   chr8_20864564     AOna    G    T        0      0        2 
   8   chr8_20864564     ASom    G    T        1      2        2 
   8   chr8_20864564     HCab    G    T        0      0        2 
   8   chr8_20864564     HPrz    G    T        0      0        2 
   8   chr8_20864564     ZBoe    G    T        0      0        2 
   8   chr8_20864564     ZGre    G    T        0      0        2 
   8   chr8_20864564     ZHar    G    T        0      0        2 
   8   chr8_20864564   Sample    G    T        0      0        2 
   8   chr8_20872597     AAsi    C    G        0      0        2 
   8   chr8_20872597     AKia    C    G        0      0        2 
   8   chr8_20872597     AOna    C    G        0      0        2 
   8   chr8_20872597     ASom    C    G        1      2        2 
   8   chr8_20872597     HCab    C    G        0      0        2 
   8   chr8_20872597     HPrz    C    G        0      0        2 
   8   chr8_20872597     ZBoe    C    G        0      0        2 
   8   chr8_20872597     ZGre    C    G        0      0        2 
   8   chr8_20872597     ZHar    C    G        0      0        2 
   8   chr8_20872597   Sample    C    G        0      0        2 
   8   chr8_20873895     AAsi    A    C        0      0        2 
   8   chr8_20873895     AKia    A    C        0      0        2 
   8   chr8_20873895     AOna    A    C        0      0        2 
   8   chr8_20873895     ASom    A    C        0      0        2 
   8   chr8_20873895     HCab    A    C        0      0        2 
   8   chr8_20873895     HPrz    A    C        0      0        2 
   8   chr8_20873895     ZBoe    A    C        0      0        2 
   8   chr8_20873895     ZGre    A    C        1      2        2 
   8   chr8_20873895     ZHar    A    C        0      0        2 
   8   chr8_20873895   Sample    A    C        0      0        2 
   8   chr8_20874453     AAsi    C    A        0      0        2 
   8   chr8_20874453     AKia    C    A        1      2        2 
   8   chr8_20874453     AOna    C    A        1      2        2 
   8   chr8_20874453     ASom    C    A        0      0        2 
   8   chr8_20874453     HCab    C    A        0      0        2 
   8   chr8_20874453     HPrz    C    A        0      0        2 
   8   chr8_20874453     ZBoe    C    A        0      0        2 
   8   chr8_20874453     ZGre    C    A        0      0        2 
   8   chr8_20874453     ZHar    C    A        0      0        2 
   8   chr8_20874453   Sample    C    A        0      0        2 
   8   chr8_20933711     AAsi    C    A        0      0        2 
   8   chr8_20933711     AKia    C    A        0      0        2 
   8   chr8_20933711     AOna    C    A        0      0        2 
   8   chr8_20933711     ASom    C    A        0      0        2 
   8   chr8_20933711     HCab    C    A        0      0        2 
   8   chr8_20933711     HPrz    C    A        0      0        2 
   8   chr8_20933711     ZBoe    C    A        1      2        2 
   8   chr8_20933711     ZGre    C    A        0      0        2 
   8   chr8_20933711     ZHar    C    A        0      0        2 
   8   chr8_20933711   Sample    C    A        0      0        2 
   8   chr8_20938911     AAsi    A    C        0      0        2 
   8   chr8_20938911     AKia    A    C        0      0        2 
   8   chr8_20938911     AOna    A    C      0.5      1        2 
   8   chr8_20938911     ASom    A    C        0      0        2 
   8   chr8_20938911     HCab    A    C        0      0        2 
   8   chr8_20938911     HPrz    A    C        0      0        2 
   8   chr8_20938911     ZBoe    A    C        0      0        2 
   8   chr8_20938911     ZGre    A    C        0      0        2 
   8   chr8_20938911     ZHar    A    C        0      0        2 
   8   chr8_20938911   Sample    A    C        0      0        2 
   8   chr8_20940655     AAsi    C    A        0      0        2 
   8   chr8_20940655     AKia    C    A        0      0        2 
   8   chr8_20940655     AOna    C    A        0      0        2 
   8   chr8_20940655     ASom    C    A        0      0        2 
   8   chr8_20940655     HCab    C    A        0      0        2 
   8   chr8_20940655     HPrz    C    A        0      0        2 
   8   chr8_20940655     ZBoe    C    A      0.5      1        2 
   8   chr8_20940655     ZGre    C    A        1      2        2 
   8   chr8_20940655     ZHar    C    A        0      0        2 
   8   chr8_20940655   Sample    C    A        0      0        2 
   8   chr8_20941337     AAsi    G    C        0      0        2 
   8   chr8_20941337     AKia    G    C        0      0        2 
   8   chr8_20941337     AOna    G    C        0      0        2 
   8   chr8_20941337     ASom    G    C        0      0        2 
   8   chr8_20941337     HCab    G    C        1      2        2 
   8   chr8_20941337     HPrz    G    C        1      2        2 
   8   chr8_20941337     ZBoe    G    C        0      0        2 
   8   chr8_20941337     ZGre    G    C        0      0        2 
   8   chr8_20941337     ZHar    G    C        0      0        2 
   8   chr8_20941337   Sample    G    C        1      2        2 
   8   chr8_20941579     AAsi    A    T        0      0        2 
   8   chr8_20941579     AKia    A    T        0      0        2 
   8   chr8_20941579     AOna    A    T        0      0        2 
   8   chr8_20941579     ASom    A    T        1      2        2 
   8   chr8_20941579     HCab    A    T        0      0        2 
   8   chr8_20941579     HPrz    A    T        0      0        2 
   8   chr8_20941579     ZBoe    A    T        0      0        2 
   8   chr8_20941579     ZGre    A    T        0      0        2 
   8   chr8_20941579     ZHar    A    T        0      0        2 
   8   chr8_20941579   Sample    A    T        0      0        2 
   8   chr8_20959720     AAsi    C    G        0      0        2 
   8   chr8_20959720     AKia    C    G        0      0        2 
   8   chr8_20959720     AOna    C    G        0      0        2 
   8   chr8_20959720     ASom    C    G        0      0        2 
   8   chr8_20959720     HCab    C    G        0      0        2 
   8   chr8_20959720     HPrz    C    G        0      0        2 
   8   chr8_20959720     ZBoe    C    G      0.5      1        2 
   8   chr8_20959720     ZGre    C    G        0      0        2 
   8   chr8_20959720     ZHar    C    G        0      0        2 
   8   chr8_20959720   Sample    C    G        0      0        2 
   8   chr8_20967721     AAsi    T    A        0      0        2 
   8   chr8_20967721     AKia    T    A        0      0        2 
   8   chr8_20967721     AOna    T    A        0      0        2 
   8   chr8_20967721     ASom    T    A        1      2        2 
   8   chr8_20967721     HCab    T    A        0      0        2 
   8   chr8_20967721     HPrz    T    A        0      0        2 
   8   chr8_20967721     ZBoe    T    A        0      0        2 
   8   chr8_20967721     ZGre    T    A        0      0        2 
   8   chr8_20967721     ZHar    T    A        0      0        2 
   8   chr8_20967721   Sample    T    A        0      0        2 
   8   chr8_20968421     AAsi    A    C        0      0        2 
   8   chr8_20968421     AKia    A    C        0      0        2 
   8   chr8_20968421     AOna    A    C        0      0        2 
   8   chr8_20968421     ASom    A    C        0      0        2 
   8   chr8_20968421     HCab    A    C        0      0        2 
   8   chr8_20968421     HPrz    A    C        0      0        2 
   8   chr8_20968421     ZBoe    A    C        1      2        2 
   8   chr8_20968421     ZGre    A    C        1      2        2 
   8   chr8_20968421     ZHar    A    C        1      2        2 
   8   chr8_20968421   Sample    A    C        0      0        2 
   8   chr8_20980691     AAsi    A    C        0      0        2 
   8   chr8_20980691     AKia    A    C      0.5      1        2 
   8   chr8_20980691     AOna    A    C        0      0        2 
   8   chr8_20980691     ASom    A    C        0      0        2 
   8   chr8_20980691     HCab    A    C        0      0        2 
   8   chr8_20980691     HPrz    A    C        0      0        2 
   8   chr8_20980691     ZBoe    A    C        0      0        2 
   8   chr8_20980691     ZGre    A    C        0      0        2 
   8   chr8_20980691     ZHar    A    C        0      0        2 
   8   chr8_20980691   Sample    A    C        0      0        2 
   8   chr8_20983533     AAsi    G    C        0      0        2 
   8   chr8_20983533     AKia    G    C        0      0        2 
   8   chr8_20983533     AOna    G    C      0.5      1        2 
   8   chr8_20983533     ASom    G    C        0      0        2 
   8   chr8_20983533     HCab    G    C        0      0        2 
   8   chr8_20983533     HPrz    G    C        0      0        2 
   8   chr8_20983533     ZBoe    G    C        0      0        2 
   8   chr8_20983533     ZGre    G    C        0      0        2 
   8   chr8_20983533     ZHar    G    C        0      0        2 
   8   chr8_20983533   Sample    G    C        0      0        2 
   8   chr8_21014656     AAsi    G    C        0      0        2 
   8   chr8_21014656     AKia    G    C        0      0        2 
   8   chr8_21014656     AOna    G    C        0      0        2 
   8   chr8_21014656     ASom    G    C        0      0        2 
   8   chr8_21014656     HCab    G    C        1      2        2 
   8   chr8_21014656     HPrz    G    C        1      2        2 
   8   chr8_21014656     ZBoe    G    C        0      0        2 
   8   chr8_21014656     ZGre    G    C        0      0        2 
   8   chr8_21014656     ZHar    G    C        0      0        2 
   8   chr8_21014656   Sample    G    C        1      2        2 
   8   chr8_21018148     AAsi    G    C        0      0        2 
   8   chr8_21018148     AKia    G    C        0      0        2 
   8   chr8_21018148     AOna    G    C        0      0        2 
   8   chr8_21018148     ASom    G    C        0      0        2 
   8   chr8_21018148     HCab    G    C        0      0        2 
   8   chr8_21018148     HPrz    G    C        1      2        2 
   8   chr8_21018148     ZBoe    G    C        0      0        2 
   8   chr8_21018148     ZGre    G    C        0      0        2 
   8   chr8_21018148     ZHar    G    C        0      0        2 
   8   chr8_21018148   Sample    G    C        0      0        2 
   8   chr8_21021469     AAsi    A    T        0      0        2 
   8   chr8_21021469     AKia    A    T        0      0        2 
   8   chr8_21021469     AOna    A    T        0      0        2 
   8   chr8_21021469     ASom    A    T        0      0        2 
   8   chr8_21021469     HCab    A    T        1      2        2 
   8   chr8_21021469     HPrz    A    T        1      2        2 
   8   chr8_21021469     ZBoe    A    T        0      0        2 
   8   chr8_21021469     ZGre    A    T        0      0        2 
   8   chr8_21021469     ZHar    A    T        0      0        2 
   8   chr8_21021469   Sample    A    T        1      2        2 
   8   chr8_21027121     AAsi    A    T        0      0        2 
   8   chr8_21027121     AKia    A    T        0      0        2 
   8   chr8_21027121     AOna    A    T        0      0        2 
   8   chr8_21027121     ASom    A    T        0      0        2 
   8   chr8_21027121     HCab    A    T        0      0        2 
   8   chr8_21027121     HPrz    A    T        0      0        2 
   8   chr8_21027121     ZBoe    A    T      0.5      1        2 
   8   chr8_21027121     ZGre    A    T        0      0        2 
   8   chr8_21027121     ZHar    A    T        0      0        2 
   8   chr8_21027121   Sample    A    T        0      0        2 
   8   chr8_21032295     AAsi    A    C        0      0        2 
   8   chr8_21032295     AKia    A    C        0      0        2 
   8   chr8_21032295     AOna    A    C        0      0        2 
   8   chr8_21032295     ASom    A    C        0      0        2 
   8   chr8_21032295     HCab    A    C        1      2        2 
   8   chr8_21032295     HPrz    A    C        1      2        2 
   8   chr8_21032295     ZBoe    A    C        0      0        2 
   8   chr8_21032295     ZGre    A    C        0      0        2 
   8   chr8_21032295     ZHar    A    C        0      0        2 
   8   chr8_21032295   Sample    A    C        1      2        2 
   8   chr8_21044985     AAsi    C    A        0      0        2 
   8   chr8_21044985     AKia    C    A        0      0        2 
   8   chr8_21044985     AOna    C    A        0      0        2 
   8   chr8_21044985     ASom    C    A        0      0        2 
   8   chr8_21044985     HCab    C    A        1      2        2 
   8   chr8_21044985     HPrz    C    A        1      2        2 
   8   chr8_21044985     ZBoe    C    A        0      0        2 
   8   chr8_21044985     ZGre    C    A        0      0        2 
   8   chr8_21044985     ZHar    C    A        0      0        2 
   8   chr8_21044985   Sample    C    A        1      2        2 
   8   chr8_21047586     AAsi    A    C        0      0        2 
   8   chr8_21047586     AKia    A    C        0      0        2 
   8   chr8_21047586     AOna    A    C        0      0        2 
   8   chr8_21047586     ASom    A    C        0      0        2 
   8   chr8_21047586     HCab    A    C        1      2        2 
   8   chr8_21047586     HPrz    A    C        1      2        2 
   8   chr8_21047586     ZBoe    A    C        0      0        2 
   8   chr8_21047586     ZGre    A    C        0      0        2 
   8   chr8_21047586     ZHar    A    C        0      0        2 
   8   chr8_21047586   Sample    A    C        1      2        2 
   8   chr8_21053352     AAsi    A    T        0      0        2 
   8   chr8_21053352     AKia    A    T        0      0        2 
   8   chr8_21053352     AOna    A    T        0      0        2 
   8   chr8_21053352     ASom    A    T        0      0        2 
   8   chr8_21053352     HCab    A    T        0      0        2 
   8   chr8_21053352     HPrz    A    T        0      0        2 
   8   chr8_21053352     ZBoe    A    T        0      0        2 
   8   chr8_21053352     ZGre    A    T        1      2        2 
   8   chr8_21053352     ZHar    A    T        0      0        2 
   8   chr8_21053352   Sample    A    T        0      0        2 
   8   chr8_21072811     AAsi    T    A        0      0        2 
   8   chr8_21072811     AKia    T    A        0      0        2 
   8   chr8_21072811     AOna    T    A        0      0        2 
   8   chr8_21072811     ASom    T    A        0      0        2 
   8   chr8_21072811     HCab    T    A        0      0        2 
   8   chr8_21072811     HPrz    T    A        0      0        2 
   8   chr8_21072811     ZBoe    T    A        0      0        2 
   8   chr8_21072811     ZGre    T    A        1      2        2 
   8   chr8_21072811     ZHar    T    A        0      0        2 
   8   chr8_21072811   Sample    T    A        0      0        2 
   8   chr8_21077495     AAsi    G    T        0      0        2 
   8   chr8_21077495     AKia    G    T        0      0        2 
   8   chr8_21077495     AOna    G    T        0      0        2 
   8   chr8_21077495     ASom    G    T        0      0        2 
   8   chr8_21077495     HCab    G    T        0      0        2 
   8   chr8_21077495     HPrz    G    T      0.5      1        2 
   8   chr8_21077495     ZBoe    G    T        0      0        2 
   8   chr8_21077495     ZGre    G    T        0      0        2 
   8   chr8_21077495     ZHar    G    T        0      0        2 
   8   chr8_21077495   Sample    G    T        0      0        2 
   8   chr8_21093105     AAsi    C    G        0      0        2 
   8   chr8_21093105     AKia    C    G        0      0        2 
   8   chr8_21093105     AOna    C    G        1      2        2 
   8   chr8_21093105     ASom    C    G        0      0        2 
   8   chr8_21093105     HCab    C    G        0      0        2 
   8   chr8_21093105     HPrz    C    G        0      0        2 
   8   chr8_21093105     ZBoe    C    G        0      0        2 
   8   chr8_21093105     ZGre    C    G        0      0        2 
   8   chr8_21093105     ZHar    C    G        0      0        2 
   8   chr8_21093105   Sample    C    G        0      0        2 
   8   chr8_21114263     AAsi    G    T        0      0        2 
   8   chr8_21114263     AKia    G    T        1      2        2 
   8   chr8_21114263     AOna    G    T        0      0        2 
   8   chr8_21114263     ASom    G    T        0      0        2 
   8   chr8_21114263     HCab    G    T        1      2        2 
   8   chr8_21114263     HPrz    G    T        1      2        2 
   8   chr8_21114263     ZBoe    G    T        0      0        2 
   8   chr8_21114263     ZGre    G    T        0      0        2 
   8   chr8_21114263     ZHar    G    T        0      0        2 
   8   chr8_21114263   Sample    G    T        1      2        2 
   8   chr8_21119990     AAsi    C    A      0.5      1        2 
   8   chr8_21119990     AKia    C    A        0      0        2 
   8   chr8_21119990     AOna    C    A        0      0        2 
   8   chr8_21119990     ASom    C    A        0      0        2 
   8   chr8_21119990     HCab    C    A        0      0        2 
   8   chr8_21119990     HPrz    C    A        0      0        2 
   8   chr8_21119990     ZBoe    C    A        0      0        2 
   8   chr8_21119990     ZGre    C    A        0      0        2 
   8   chr8_21119990     ZHar    C    A        0      0        2 
   8   chr8_21119990   Sample    C    A        0      0        2 
   8   chr8_21120227     AAsi    T    A        0      0        2 
   8   chr8_21120227     AKia    T    A        0      0        2 
   8   chr8_21120227     AOna    T    A        0      0        2 
   8   chr8_21120227     ASom    T    A        0      0        2 
   8   chr8_21120227     HCab    T    A        0      0        2 
   8   chr8_21120227     HPrz    T    A        0      0        2 
   8   chr8_21120227     ZBoe    T    A        0      0        2 
   8   chr8_21120227     ZGre    T    A      0.5      1        2 
   8   chr8_21120227     ZHar    T    A        0      0        2 
   8   chr8_21120227   Sample    T    A        0      0        2 
   8   chr8_21130691     AAsi    G    T        0      0        2 
   8   chr8_21130691     AKia    G    T        0      0        2 
   8   chr8_21130691     AOna    G    T        0      0        2 
   8   chr8_21130691     ASom    G    T        0      0        2 
   8   chr8_21130691     HCab    G    T        1      2        2 
   8   chr8_21130691     HPrz    G    T        1      2        2 
   8   chr8_21130691     ZBoe    G    T        0      0        2 
   8   chr8_21130691     ZGre    G    T        0      0        2 
   8   chr8_21130691     ZHar    G    T        0      0        2 
   8   chr8_21130691   Sample    G    T        1      2        2 
   8   chr8_21145859     AAsi    C    A        0      0        2 
   8   chr8_21145859     AKia    C    A        0      0        2 
   8   chr8_21145859     AOna    C    A        0      0        2 
   8   chr8_21145859     ASom    C    A        0      0        2 
   8   chr8_21145859     HCab    C    A        1      2        2 
   8   chr8_21145859     HPrz    C    A        1      2        2 
   8   chr8_21145859     ZBoe    C    A        0      0        2 
   8   chr8_21145859     ZGre    C    A        0      0        2 
   8   chr8_21145859     ZHar    C    A        0      0        2 
   8   chr8_21145859   Sample    C    A        1      2        2 
   8   chr8_21165005     AAsi    G    C        0      0        2 
   8   chr8_21165005     AKia    G    C        1      2        2 
   8   chr8_21165005     AOna    G    C        0      0        2 
   8   chr8_21165005     ASom    G    C        0      0        2 
   8   chr8_21165005     HCab    G    C        0      0        2 
   8   chr8_21165005     HPrz    G    C        0      0        2 
   8   chr8_21165005     ZBoe    G    C        0      0        2 
   8   chr8_21165005     ZGre    G    C        0      0        2 
   8   chr8_21165005     ZHar    G    C        0      0        2 
   8   chr8_21165005   Sample    G    C        0      0        2 
   8   chr8_21190567     AAsi    A    T        0      0        2 
   8   chr8_21190567     AKia    A    T        0      0        2 
   8   chr8_21190567     AOna    A    T        0      0        2 
   8   chr8_21190567     ASom    A    T        0      0        2 
   8   chr8_21190567     HCab    A    T        1      2        2 
   8   chr8_21190567     HPrz    A    T        0      0        2 
   8   chr8_21190567     ZBoe    A    T        0      0        2 
   8   chr8_21190567     ZGre    A    T        0      0        2 
   8   chr8_21190567     ZHar    A    T        0      0        2 
   8   chr8_21190567   Sample    A    T        0      0        2 
   8   chr8_21217283     AAsi    T    G        0      0        2 
   8   chr8_21217283     AKia    T    G        0      0        2 
   8   chr8_21217283     AOna    T    G        0      0        2 
   8   chr8_21217283     ASom    T    G        0      0        2 
   8   chr8_21217283     HCab    T    G        1      2        2 
   8   chr8_21217283     HPrz    T    G        1      2        2 
   8   chr8_21217283     ZBoe    T    G        0      0        2 
   8   chr8_21217283     ZGre    T    G        0      0        2 
   8   chr8_21217283     ZHar    T    G        0      0        2 
   8   chr8_21217283   Sample    T    G        1      2        2 
   8   chr8_21241359     AAsi    G    T        0      0        2 
   8   chr8_21241359     AKia    G    T        1      2        2 
   8   chr8_21241359     AOna    G    T        0      0        2 
   8   chr8_21241359     ASom    G    T        0      0        2 
   8   chr8_21241359     HCab    G    T        0      0        2 
   8   chr8_21241359     HPrz    G    T        0      0        2 
   8   chr8_21241359     ZBoe    G    T        0      0        2 
   8   chr8_21241359     ZGre    G    T        0      0        2 
   8   chr8_21241359     ZHar    G    T        0      0        2 
   8   chr8_21241359   Sample    G    T        0      0        2 
   8   chr8_21249998     AAsi    G    T        0      0        2 
   8   chr8_21249998     AKia    G    T        0      0        2 
   8   chr8_21249998     AOna    G    T        0      0        2 
   8   chr8_21249998     ASom    G    T        0      0        2 
   8   chr8_21249998     HCab    G    T        1      2        2 
   8   chr8_21249998     HPrz    G    T        1      2        2 
   8   chr8_21249998     ZBoe    G    T        0      0        2 
   8   chr8_21249998     ZGre    G    T        0      0        2 
   8   chr8_21249998     ZHar    G    T        0      0        2 
   8   chr8_21249998   Sample    G    T        1      2        2 
   8   chr8_21270129     AAsi    T    G        0      0        2 
   8   chr8_21270129     AKia    T    G        0      0        2 
   8   chr8_21270129     AOna    T    G        0      0        2 
   8   chr8_21270129     ASom    T    G        0      0        2 
   8   chr8_21270129     HCab    T    G        0      0        2 
   8   chr8_21270129     HPrz    T    G        0      0        2 
   8   chr8_21270129     ZBoe    T    G        0      0        2 
   8   chr8_21270129     ZGre    T    G        0      0        2 
   8   chr8_21270129     ZHar    T    G        1      2        2 
   8   chr8_21270129   Sample    T    G        0      0        2 
   8   chr8_21292632     AAsi    C    A        0      0        2 
   8   chr8_21292632     AKia    C    A        0      0        2 
   8   chr8_21292632     AOna    C    A        0      0        2 
   8   chr8_21292632     ASom    C    A        0      0        2 
   8   chr8_21292632     HCab    C    A        1      2        2 
   8   chr8_21292632     HPrz    C    A        1      2        2 
   8   chr8_21292632     ZBoe    C    A        0      0        2 
   8   chr8_21292632     ZGre    C    A        0      0        2 
   8   chr8_21292632     ZHar    C    A        0      0        2 
   8   chr8_21292632   Sample    C    A        1      2        2 
   8   chr8_21293229     AAsi    G    T        0      0        2 
   8   chr8_21293229     AKia    G    T        0      0        2 
   8   chr8_21293229     AOna    G    T        0      0        2 
   8   chr8_21293229     ASom    G    T        0      0        2 
   8   chr8_21293229     HCab    G    T        1      2        2 
   8   chr8_21293229     HPrz    G    T        1      2        2 
   8   chr8_21293229     ZBoe    G    T        0      0        2 
   8   chr8_21293229     ZGre    G    T        0      0        2 
   8   chr8_21293229     ZHar    G    T        0      0        2 
   8   chr8_21293229   Sample    G    T        1      2        2 
   8   chr8_21294404     AAsi    A    T        0      0        2 
   8   chr8_21294404     AKia    A    T        0      0        2 
   8   chr8_21294404     AOna    A    T        0      0        2 
   8   chr8_21294404     ASom    A    T        0      0        2 
   8   chr8_21294404     HCab    A    T        1      2        2 
   8   chr8_21294404     HPrz    A    T        1      2        2 
   8   chr8_21294404     ZBoe    A    T        0      0        2 
   8   chr8_21294404     ZGre    A    T        0      0        2 
   8   chr8_21294404     ZHar    A    T        0      0        2 
   8   chr8_21294404   Sample    A    T        1      2        2 
   8   chr8_21294715     AAsi    A    C        0      0        2 
   8   chr8_21294715     AKia    A    C      0.5      1        2 
   8   chr8_21294715     AOna    A    C        1      2        2 
   8   chr8_21294715     ASom    A    C        0      0        2 
   8   chr8_21294715     HCab    A    C        0      0        2 
   8   chr8_21294715     HPrz    A    C        0      0        2 
   8   chr8_21294715     ZBoe    A    C        0      0        2 
   8   chr8_21294715     ZGre    A    C        0      0        2 
   8   chr8_21294715     ZHar    A    C        0      0        2 
   8   chr8_21294715   Sample    A    C        0      0        2 
   8   chr8_21347760     AAsi    G    T        0      0        2 
   8   chr8_21347760     AKia    G    T        0      0        2 
   8   chr8_21347760     AOna    G    T        0      0        2 
   8   chr8_21347760     ASom    G    T        1      2        2 
   8   chr8_21347760     HCab    G    T        0      0        2 
   8   chr8_21347760     HPrz    G    T        0      0        2 
   8   chr8_21347760     ZBoe    G    T        0      0        2 
   8   chr8_21347760     ZGre    G    T        0      0        2 
   8   chr8_21347760     ZHar    G    T        0      0        2 
   8   chr8_21347760   Sample    G    T        0      0        2 
   8   chr8_21355302     AAsi    T    A        0      0        2 
   8   chr8_21355302     AKia    T    A        0      0        2 
   8   chr8_21355302     AOna    T    A        0      0        2 
   8   chr8_21355302     ASom    T    A        0      0        2 
   8   chr8_21355302     HCab    T    A        0      0        2 
   8   chr8_21355302     HPrz    T    A        0      0        2 
   8   chr8_21355302     ZBoe    T    A        0      0        2 
   8   chr8_21355302     ZGre    T    A        1      2        2 
   8   chr8_21355302     ZHar    T    A        0      0        2 
   8   chr8_21355302   Sample    T    A        0      0        2 
   8   chr8_21385054     AAsi    T    G      0.5      1        2 
   8   chr8_21385054     AKia    T    G        0      0        2 
   8   chr8_21385054     AOna    T    G        0      0        2 
   8   chr8_21385054     ASom    T    G        0      0        2 
   8   chr8_21385054     HCab    T    G        0      0        2 
   8   chr8_21385054     HPrz    T    G        0      0        2 
   8   chr8_21385054     ZBoe    T    G        0      0        2 
   8   chr8_21385054     ZGre    T    G        0      0        2 
   8   chr8_21385054     ZHar    T    G        0      0        2 
   8   chr8_21385054   Sample    T    G        0      0        2 
   8   chr8_21400730     AAsi    C    G        0      0        2 
   8   chr8_21400730     AKia    C    G        1      2        2 
   8   chr8_21400730     AOna    C    G      0.5      1        2 
   8   chr8_21400730     ASom    C    G        0      0        2 
   8   chr8_21400730     HCab    C    G        0      0        2 
   8   chr8_21400730     HPrz    C    G        0      0        2 
   8   chr8_21400730     ZBoe    C    G        0      0        2 
   8   chr8_21400730     ZGre    C    G        0      0        2 
   8   chr8_21400730     ZHar    C    G        0      0        2 
   8   chr8_21400730   Sample    C    G        0      0        2 
   8   chr8_21404982     AAsi    A    T        0      0        2 
   8   chr8_21404982     AKia    A    T        0      0        2 
   8   chr8_21404982     AOna    A    T      0.5      1        2 
   8   chr8_21404982     ASom    A    T        0      0        2 
   8   chr8_21404982     HCab    A    T        0      0        2 
   8   chr8_21404982     HPrz    A    T        0      0        2 
   8   chr8_21404982     ZBoe    A    T        0      0        2 
   8   chr8_21404982     ZGre    A    T        0      0        2 
   8   chr8_21404982     ZHar    A    T        0      0        2 
   8   chr8_21404982   Sample    A    T        0      0        2 
   8   chr8_21407187     AAsi    T    G        0      0        2 
   8   chr8_21407187     AKia    T    G        1      2        2 
   8   chr8_21407187     AOna    T    G      0.5      1        2 
   8   chr8_21407187     ASom    T    G        0      0        2 
   8   chr8_21407187     HCab    T    G        0      0        2 
   8   chr8_21407187     HPrz    T    G        0      0        2 
   8   chr8_21407187     ZBoe    T    G        0      0        2 
   8   chr8_21407187     ZGre    T    G        0      0        2 
   8   chr8_21407187     ZHar    T    G        0      0        2 
   8   chr8_21407187   Sample    T    G        0      0        2 
   8   chr8_21412425     AAsi    C    G        0      0        2 
   8   chr8_21412425     AKia    C    G        0      0        2 
   8   chr8_21412425     AOna    C    G        0      0        2 
   8   chr8_21412425     ASom    C    G        0      0        2 
   8   chr8_21412425     HCab    C    G        1      2        2 
   8   chr8_21412425     HPrz    C    G        1      2        2 
   8   chr8_21412425     ZBoe    C    G        0      0        2 
   8   chr8_21412425     ZGre    C    G        0      0        2 
   8   chr8_21412425     ZHar    C    G        0      0        2 
   8   chr8_21412425   Sample    C    G        1      2        2 
   8   chr8_21428339     AAsi    C    G        0      0        2 
   8   chr8_21428339     AKia    C    G        0      0        2 
   8   chr8_21428339     AOna    C    G        0      0        2 
   8   chr8_21428339     ASom    C    G        0      0        2 
   8   chr8_21428339     HCab    C    G        1      2        2 
   8   chr8_21428339     HPrz    C    G        1      2        2 
   8   chr8_21428339     ZBoe    C    G        0      0        2 
   8   chr8_21428339     ZGre    C    G        0      0        2 
   8   chr8_21428339     ZHar    C    G        0      0        2 
   8   chr8_21428339   Sample    C    G        1      2        2 
   8   chr8_21440417     AAsi    C    A        0      0        2 
   8   chr8_21440417     AKia    C    A        0      0        2 
   8   chr8_21440417     AOna    C    A        0      0        2 
   8   chr8_21440417     ASom    C    A        0      0        2 
   8   chr8_21440417     HCab    C    A        0      0        2 
   8   chr8_21440417     HPrz    C    A        0      0        2 
   8   chr8_21440417     ZBoe    C    A        0      0        2 
   8   chr8_21440417     ZGre    C    A        0      0        2 
   8   chr8_21440417     ZHar    C    A      0.5      1        2 
   8   chr8_21440417   Sample    C    A        0      0        2 
   8   chr8_21534382     AAsi    C    G        0      0        2 
   8   chr8_21534382     AKia    C    G        0      0        2 
   8   chr8_21534382     AOna    C    G        0      0        2 
   8   chr8_21534382     ASom    C    G        0      0        2 
   8   chr8_21534382     HCab    C    G        0      0        2 
   8   chr8_21534382     HPrz    C    G        0      0        2 
   8   chr8_21534382     ZBoe    C    G        0      0        2 
   8   chr8_21534382     ZGre    C    G        0      0        2 
   8   chr8_21534382     ZHar    C    G        1      2        2 
   8   chr8_21534382   Sample    C    G        0      0        2 
   8   chr8_21534989     AAsi    A    C      0.5      1        2 
   8   chr8_21534989     AKia    A    C        0      0        2 
   8   chr8_21534989     AOna    A    C        0      0        2 
   8   chr8_21534989     ASom    A    C        0      0        2 
   8   chr8_21534989     HCab    A    C        0      0        2 
   8   chr8_21534989     HPrz    A    C        0      0        2 
   8   chr8_21534989     ZBoe    A    C        0      0        2 
   8   chr8_21534989     ZGre    A    C        0      0        2 
   8   chr8_21534989     ZHar    A    C        0      0        2 
   8   chr8_21534989   Sample    A    C        0      0        2 
   8   chr8_21548446     AAsi    T    G        0      0        2 
   8   chr8_21548446     AKia    T    G        0      0        2 
   8   chr8_21548446     AOna    T    G        0      0        2 
   8   chr8_21548446     ASom    T    G        0      0        2 
   8   chr8_21548446     HCab    T    G        1      2        2 
   8   chr8_21548446     HPrz    T    G        1      2        2 
   8   chr8_21548446     ZBoe    T    G        0      0        2 
   8   chr8_21548446     ZGre    T    G        0      0        2 
   8   chr8_21548446     ZHar    T    G        0      0        2 
   8   chr8_21548446   Sample    T    G        1      2        2 
   8   chr8_21576447     AAsi    C    A        0      0        2 
   8   chr8_21576447     AKia    C    A        0      0        2 
   8   chr8_21576447     AOna    C    A        0      0        2 
   8   chr8_21576447     ASom    C    A        0      0        2 
   8   chr8_21576447     HCab    C    A        1      2        2 
   8   chr8_21576447     HPrz    C    A        1      2        2 
   8   chr8_21576447     ZBoe    C    A        0      0        2 
   8   chr8_21576447     ZGre    C    A        0      0        2 
   8   chr8_21576447     ZHar    C    A        0      0        2 
   8   chr8_21576447   Sample    C    A        1      2        2 
   8   chr8_21637636     AAsi    G    C        0      0        2 
   8   chr8_21637636     AKia    G    C        0      0        2 
   8   chr8_21637636     AOna    G    C        0      0        2 
   8   chr8_21637636     ASom    G    C        0      0        2 
   8   chr8_21637636     HCab    G    C        0      0        2 
   8   chr8_21637636     HPrz    G    C        0      0        2 
   8   chr8_21637636     ZBoe    G    C        0      0        2 
   8   chr8_21637636     ZGre    G    C        1      2        2 
   8   chr8_21637636     ZHar    G    C        0      0        2 
   8   chr8_21637636   Sample    G    C        0      0        2 
   8   chr8_21653881     AAsi    G    C        0      0        2 
   8   chr8_21653881     AKia    G    C        0      0        2 
   8   chr8_21653881     AOna    G    C        0      0        2 
   8   chr8_21653881     ASom    G    C        1      2        2 
   8   chr8_21653881     HCab    G    C        0      0        2 
   8   chr8_21653881     HPrz    G    C        0      0        2 
   8   chr8_21653881     ZBoe    G    C        0      0        2 
   8   chr8_21653881     ZGre    G    C        0      0        2 
   8   chr8_21653881     ZHar    G    C        0      0        2 
   8   chr8_21653881   Sample    G    C        0      0        2 
   8   chr8_21669471     AAsi    A    C      0.5      1        2 
   8   chr8_21669471     AKia    A    C        0      0        2 
   8   chr8_21669471     AOna    A    C        0      0        2 
   8   chr8_21669471     ASom    A    C        0      0        2 
   8   chr8_21669471     HCab    A    C        0      0        2 
   8   chr8_21669471     HPrz    A    C        0      0        2 
   8   chr8_21669471     ZBoe    A    C        0      0        2 
   8   chr8_21669471     ZGre    A    C        0      0        2 
   8   chr8_21669471     ZHar    A    C        0      0        2 
   8   chr8_21669471   Sample    A    C        0      0        2 
   8   chr8_21697352     AAsi    T    G        1      2        2 
   8   chr8_21697352     AKia    T    G        0      0        2 
   8   chr8_21697352     AOna    T    G        0      0        2 
   8   chr8_21697352     ASom    T    G        1      2        2 
   8   chr8_21697352     HCab    T    G        0      0        2 
   8   chr8_21697352     HPrz    T    G        0      0        2 
   8   chr8_21697352     ZBoe    T    G        0      0        2 
   8   chr8_21697352     ZGre    T    G        0      0        2 
   8   chr8_21697352     ZHar    T    G        0      0        2 
   8   chr8_21697352   Sample    T    G        0      0        2 
   8   chr8_21723818     AAsi    A    C        0      0        2 
   8   chr8_21723818     AKia    A    C        0      0        2 
   8   chr8_21723818     AOna    A    C        0      0        2 
   8   chr8_21723818     ASom    A    C        0      0        2 
   8   chr8_21723818     HCab    A    C        1      2        2 
   8   chr8_21723818     HPrz    A    C        1      2        2 
   8   chr8_21723818     ZBoe    A    C        0      0        2 
   8   chr8_21723818     ZGre    A    C        0      0        2 
   8   chr8_21723818     ZHar    A    C        0      0        2 
   8   chr8_21723818   Sample    A    C        1      2        2 
   8   chr8_21728285     AAsi    T    G        0      0        2 
   8   chr8_21728285     AKia    T    G        0      0        2 
   8   chr8_21728285     AOna    T    G        0      0        2 
   8   chr8_21728285     ASom    T    G        0      0        2 
   8   chr8_21728285     HCab    T    G        0      0        2 
   8   chr8_21728285     HPrz    T    G        0      0        2 
   8   chr8_21728285     ZBoe    T    G        1      2        2 
   8   chr8_21728285     ZGre    T    G        1      2        2 
   8   chr8_21728285     ZHar    T    G      0.5      1        2 
   8   chr8_21728285   Sample    T    G        0      0        2 
   8   chr8_21730015     AAsi    A    C        0      0        2 
   8   chr8_21730015     AKia    A    C      0.5      1        2 
   8   chr8_21730015     AOna    A    C        0      0        2 
   8   chr8_21730015     ASom    A    C        0      0        2 
   8   chr8_21730015     HCab    A    C        0      0        2 
   8   chr8_21730015     HPrz    A    C        0      0        2 
   8   chr8_21730015     ZBoe    A    C        0      0        2 
   8   chr8_21730015     ZGre    A    C        0      0        2 
   8   chr8_21730015     ZHar    A    C        0      0        2 
   8   chr8_21730015   Sample    A    C        0      0        2 
   8   chr8_21732780     AAsi    A    T        0      0        2 
   8   chr8_21732780     AKia    A    T        0      0        2 
   8   chr8_21732780     AOna    A    T        0      0        2 
   8   chr8_21732780     ASom    A    T        0      0        2 
   8   chr8_21732780     HCab    A    T        1      2        2 
   8   chr8_21732780     HPrz    A    T        1      2        2 
   8   chr8_21732780     ZBoe    A    T        0      0        2 
   8   chr8_21732780     ZGre    A    T        0      0        2 
   8   chr8_21732780     ZHar    A    T        0      0        2 
   8   chr8_21732780   Sample    A    T        1      2        2 
   8   chr8_21734607     AAsi    A    C        0      0        2 
   8   chr8_21734607     AKia    A    C        0      0        2 
   8   chr8_21734607     AOna    A    C        0      0        2 
   8   chr8_21734607     ASom    A    C        1      2        2 
   8   chr8_21734607     HCab    A    C        0      0        2 
   8   chr8_21734607     HPrz    A    C        0      0        2 
   8   chr8_21734607     ZBoe    A    C        0      0        2 
   8   chr8_21734607     ZGre    A    C        0      0        2 
   8   chr8_21734607     ZHar    A    C        0      0        2 
   8   chr8_21734607   Sample    A    C        0      0        2 
   8   chr8_21750726     AAsi    G    T        0      0        2 
   8   chr8_21750726     AKia    G    T        0      0        2 
   8   chr8_21750726     AOna    G    T        0      0        2 
   8   chr8_21750726     ASom    G    T        0      0        2 
   8   chr8_21750726     HCab    G    T        0      0        2 
   8   chr8_21750726     HPrz    G    T        0      0        2 
   8   chr8_21750726     ZBoe    G    T      0.5      1        2 
   8   chr8_21750726     ZGre    G    T        0      0        2 
   8   chr8_21750726     ZHar    G    T        0      0        2 
   8   chr8_21750726   Sample    G    T        0      0        2 
   8   chr8_21766188     AAsi    G    T        0      0        2 
   8   chr8_21766188     AKia    G    T        0      0        2 
   8   chr8_21766188     AOna    G    T        0      0        2 
   8   chr8_21766188     ASom    G    T        0      0        2 
   8   chr8_21766188     HCab    G    T        1      2        2 
   8   chr8_21766188     HPrz    G    T        1      2        2 
   8   chr8_21766188     ZBoe    G    T        0      0        2 
   8   chr8_21766188     ZGre    G    T        0      0        2 
   8   chr8_21766188     ZHar    G    T        0      0        2 
   8   chr8_21766188   Sample    G    T        1      2        2 
   8   chr8_21806159     AAsi    A    C        0      0        2 
   8   chr8_21806159     AKia    A    C        0      0        2 
   8   chr8_21806159     AOna    A    C        0      0        2 
   8   chr8_21806159     ASom    A    C        0      0        2 
   8   chr8_21806159     HCab    A    C        0      0        2 
   8   chr8_21806159     HPrz    A    C        0      0        2 
   8   chr8_21806159     ZBoe    A    C        1      2        2 
   8   chr8_21806159     ZGre    A    C        0      0        2 
   8   chr8_21806159     ZHar    A    C        0      0        2 
   8   chr8_21806159   Sample    A    C        0      0        2 
   8   chr8_21814918     AAsi    C    A      0.5      1        2 
   8   chr8_21814918     AKia    C    A        0      0        2 
   8   chr8_21814918     AOna    C    A        0      0        2 
   8   chr8_21814918     ASom    C    A        0      0        2 
   8   chr8_21814918     HCab    C    A        0      0        2 
   8   chr8_21814918     HPrz    C    A        0      0        2 
   8   chr8_21814918     ZBoe    C    A        0      0        2 
   8   chr8_21814918     ZGre    C    A        0      0        2 
   8   chr8_21814918     ZHar    C    A        0      0        2 
   8   chr8_21814918   Sample    C    A        0      0        2 
   8   chr8_21832909     AAsi    A    T        0      0        2 
   8   chr8_21832909     AKia    A    T        0      0        2 
   8   chr8_21832909     AOna    A    T      0.5      1        2 
   8   chr8_21832909     ASom    A    T        0      0        2 
   8   chr8_21832909     HCab    A    T        0      0        2 
   8   chr8_21832909     HPrz    A    T        0      0        2 
   8   chr8_21832909     ZBoe    A    T        0      0        2 
   8   chr8_21832909     ZGre    A    T        0      0        2 
   8   chr8_21832909     ZHar    A    T        0      0        2 
   8   chr8_21832909   Sample    A    T        0      0        2 
   8   chr8_21892221     AAsi    T    G        0      0        2 
   8   chr8_21892221     AKia    T    G        0      0        2 
   8   chr8_21892221     AOna    T    G        0      0        2 
   8   chr8_21892221     ASom    T    G        0      0        2 
   8   chr8_21892221     HCab    T    G        0      0        2 
   8   chr8_21892221     HPrz    T    G        0      0        2 
   8   chr8_21892221     ZBoe    T    G      0.5      1        2 
   8   chr8_21892221     ZGre    T    G        0      0        2 
   8   chr8_21892221     ZHar    T    G        0      0        2 
   8   chr8_21892221   Sample    T    G        0      0        2 
   8   chr8_21907542     AAsi    A    T        0      0        2 
   8   chr8_21907542     AKia    A    T        0      0        2 
   8   chr8_21907542     AOna    A    T        0      0        2 
   8   chr8_21907542     ASom    A    T        0      0        2 
   8   chr8_21907542     HCab    A    T        0      0        2 
   8   chr8_21907542     HPrz    A    T        0      0        2 
   8   chr8_21907542     ZBoe    A    T        0      0        2 
   8   chr8_21907542     ZGre    A    T        1      2        2 
   8   chr8_21907542     ZHar    A    T        0      0        2 
   8   chr8_21907542   Sample    A    T        0      0        2 
   8   chr8_21955090     AAsi    T    G        0      0        2 
   8   chr8_21955090     AKia    T    G        0      0        2 
   8   chr8_21955090     AOna    T    G        0      0        2 
   8   chr8_21955090     ASom    T    G        0      0        2 
   8   chr8_21955090     HCab    T    G        1      2        2 
   8   chr8_21955090     HPrz    T    G        1      2        2 
   8   chr8_21955090     ZBoe    T    G        0      0        2 
   8   chr8_21955090     ZGre    T    G        0      0        2 
   8   chr8_21955090     ZHar    T    G        0      0        2 
   8   chr8_21955090   Sample    T    G        1      2        2 
   8   chr8_21963352     AAsi    C    G      0.5      1        2 
   8   chr8_21963352     AKia    C    G        0      0        2 
   8   chr8_21963352     AOna    C    G        0      0        2 
   8   chr8_21963352     ASom    C    G        0      0        2 
   8   chr8_21963352     HCab    C    G        0      0        2 
   8   chr8_21963352     HPrz    C    G        0      0        2 
   8   chr8_21963352     ZBoe    C    G        0      0        2 
   8   chr8_21963352     ZGre    C    G        0      0        2 
   8   chr8_21963352     ZHar    C    G        0      0        2 
   8   chr8_21963352   Sample    C    G        0      0        2 
   8   chr8_21988128     AAsi    C    G        0      0        2 
   8   chr8_21988128     AKia    C    G        0      0        2 
   8   chr8_21988128     AOna    C    G        0      0        2 
   8   chr8_21988128     ASom    C    G        0      0        2 
   8   chr8_21988128     HCab    C    G        1      2        2 
   8   chr8_21988128     HPrz    C    G      0.5      1        2 
   8   chr8_21988128     ZBoe    C    G        0      0        2 
   8   chr8_21988128     ZGre    C    G        0      0        2 
   8   chr8_21988128     ZHar    C    G        0      0        2 
   8   chr8_21988128   Sample    C    G        1      2        2 
   8   chr8_21994586     AAsi    A    C        0      0        2 
   8   chr8_21994586     AKia    A    C        0      0        2 
   8   chr8_21994586     AOna    A    C        0      0        2 
   8   chr8_21994586     ASom    A    C        0      0        2 
   8   chr8_21994586     HCab    A    C        1      2        2 
   8   chr8_21994586     HPrz    A    C        1      2        2 
   8   chr8_21994586     ZBoe    A    C        0      0        2 
   8   chr8_21994586     ZGre    A    C        0      0        2 
   8   chr8_21994586     ZHar    A    C        0      0        2 
   8   chr8_21994586   Sample    A    C        1      2        2 
   8   chr8_22003412     AAsi    G    C        1      2        2 
   8   chr8_22003412     AKia    G    C        1      2        2 
   8   chr8_22003412     AOna    G    C        0      0        2 
   8   chr8_22003412     ASom    G    C        1      2        2 
   8   chr8_22003412     HCab    G    C        0      0        2 
   8   chr8_22003412     HPrz    G    C        0      0        2 
   8   chr8_22003412     ZBoe    G    C        0      0        2 
   8   chr8_22003412     ZGre    G    C        0      0        2 
   8   chr8_22003412     ZHar    G    C        0      0        2 
   8   chr8_22003412   Sample    G    C        0      0        2 
   8   chr8_22011210     AAsi    G    C        1      2        2 
   8   chr8_22011210     AKia    G    C        0      0        2 
   8   chr8_22011210     AOna    G    C        0      0        2 
   8   chr8_22011210     ASom    G    C        1      2        2 
   8   chr8_22011210     HCab    G    C        0      0        2 
   8   chr8_22011210     HPrz    G    C        0      0        2 
   8   chr8_22011210     ZBoe    G    C        0      0        2 
   8   chr8_22011210     ZGre    G    C        0      0        2 
   8   chr8_22011210     ZHar    G    C        0      0        2 
   8   chr8_22011210   Sample    G    C        0      0        2 
   8   chr8_22107253     AAsi    A    C        0      0        2 
   8   chr8_22107253     AKia    A    C        0      0        2 
   8   chr8_22107253     AOna    A    C        0      0        2 
   8   chr8_22107253     ASom    A    C        0      0        2 
   8   chr8_22107253     HCab    A    C        0      0        2 
   8   chr8_22107253     HPrz    A    C      0.5      1        2 
   8   chr8_22107253     ZBoe    A    C        0      0        2 
   8   chr8_22107253     ZGre    A    C        0      0        2 
   8   chr8_22107253     ZHar    A    C        0      0        2 
   8   chr8_22107253   Sample    A    C        0      0        2 
   8   chr8_22148996     AAsi    G    T        0      0        2 
   8   chr8_22148996     AKia    G    T        0      0        2 
   8   chr8_22148996     AOna    G    T        0      0        2 
   8   chr8_22148996     ASom    G    T        0      0        2 
   8   chr8_22148996     HCab    G    T        1      2        2 
   8   chr8_22148996     HPrz    G    T        1      2        2 
   8   chr8_22148996     ZBoe    G    T        0      0        2 
   8   chr8_22148996     ZGre    G    T        0      0        2 
   8   chr8_22148996     ZHar    G    T        0      0        2 
   8   chr8_22148996   Sample    G    T        1      2        2 
   8   chr8_22154493     AAsi    G    T        0      0        2 
   8   chr8_22154493     AKia    G    T        0      0        2 
   8   chr8_22154493     AOna    G    T        0      0        2 
   8   chr8_22154493     ASom    G    T        0      0        2 
   8   chr8_22154493     HCab    G    T        1      2        2 
   8   chr8_22154493     HPrz    G    T        1      2        2 
   8   chr8_22154493     ZBoe    G    T        0      0        2 
   8   chr8_22154493     ZGre    G    T        0      0        2 
   8   chr8_22154493     ZHar    G    T        0      0        2 
   8   chr8_22154493   Sample    G    T        1      2        2 
   8   chr8_22155025     AAsi    T    A      0.5      1        2 
   8   chr8_22155025     AKia    T    A        0      0        2 
   8   chr8_22155025     AOna    T    A        0      0        2 
   8   chr8_22155025     ASom    T    A        0      0        2 
   8   chr8_22155025     HCab    T    A        0      0        2 
   8   chr8_22155025     HPrz    T    A        0      0        2 
   8   chr8_22155025     ZBoe    T    A        0      0        2 
   8   chr8_22155025     ZGre    T    A        0      0        2 
   8   chr8_22155025     ZHar    T    A        0      0        2 
   8   chr8_22155025   Sample    T    A        0      0        2 
   8   chr8_22156573     AAsi    A    T        1      2        2 
   8   chr8_22156573     AKia    A    T        0      0        2 
   8   chr8_22156573     AOna    A    T        0      0        2 
   8   chr8_22156573     ASom    A    T        0      0        2 
   8   chr8_22156573     HCab    A    T        0      0        2 
   8   chr8_22156573     HPrz    A    T        0      0        2 
   8   chr8_22156573     ZBoe    A    T        0      0        2 
   8   chr8_22156573     ZGre    A    T        0      0        2 
   8   chr8_22156573     ZHar    A    T        0      0        2 
   8   chr8_22156573   Sample    A    T        0      0        2 
   8   chr8_22161975     AAsi    G    T        0      0        2 
   8   chr8_22161975     AKia    G    T        0      0        2 
   8   chr8_22161975     AOna    G    T      0.5      1        2 
   8   chr8_22161975     ASom    G    T        0      0        2 
   8   chr8_22161975     HCab    G    T        0      0        2 
   8   chr8_22161975     HPrz    G    T        0      0        2 
   8   chr8_22161975     ZBoe    G    T        0      0        2 
   8   chr8_22161975     ZGre    G    T        0      0        2 
   8   chr8_22161975     ZHar    G    T        0      0        2 
   8   chr8_22161975   Sample    G    T        0      0        2 
   8   chr8_22175966     AAsi    C    A        0      0        2 
   8   chr8_22175966     AKia    C    A        0      0        2 
   8   chr8_22175966     AOna    C    A        0      0        2 
   8   chr8_22175966     ASom    C    A        0      0        2 
   8   chr8_22175966     HCab    C    A        1      2        2 
   8   chr8_22175966     HPrz    C    A        1      2        2 
   8   chr8_22175966     ZBoe    C    A        0      0        2 
   8   chr8_22175966     ZGre    C    A        0      0        2 
   8   chr8_22175966     ZHar    C    A        0      0        2 
   8   chr8_22175966   Sample    C    A        1      2        2 
   8   chr8_22219178     AAsi    G    C        1      2        2 
   8   chr8_22219178     AKia    G    C        0      0        2 
   8   chr8_22219178     AOna    G    C        0      0        2 
   8   chr8_22219178     ASom    G    C        0      0        2 
   8   chr8_22219178     HCab    G    C        0      0        2 
   8   chr8_22219178     HPrz    G    C        0      0        2 
   8   chr8_22219178     ZBoe    G    C        0      0        2 
   8   chr8_22219178     ZGre    G    C        0      0        2 
   8   chr8_22219178     ZHar    G    C        0      0        2 
   8   chr8_22219178   Sample    G    C        0      0        2 
   8   chr8_22222153     AAsi    T    A        0      0        2 
   8   chr8_22222153     AKia    T    A        0      0        2 
   8   chr8_22222153     AOna    T    A        0      0        2 
   8   chr8_22222153     ASom    T    A        0      0        2 
   8   chr8_22222153     HCab    T    A        0      0        2 
   8   chr8_22222153     HPrz    T    A        0      0        2 
   8   chr8_22222153     ZBoe    T    A        0      0        2 
   8   chr8_22222153     ZGre    T    A        0      0        2 
   8   chr8_22222153     ZHar    T    A      0.5      1        2 
   8   chr8_22222153   Sample    T    A        0      0        2 
   8   chr8_22224178     AAsi    G    C        0      0        2 
   8   chr8_22224178     AKia    G    C        0      0        2 
   8   chr8_22224178     AOna    G    C        0      0        2 
   8   chr8_22224178     ASom    G    C        0      0        2 
   8   chr8_22224178     HCab    G    C        1      2        2 
   8   chr8_22224178     HPrz    G    C        1      2        2 
   8   chr8_22224178     ZBoe    G    C        0      0        2 
   8   chr8_22224178     ZGre    G    C        0      0        2 
   8   chr8_22224178     ZHar    G    C        0      0        2 
   8   chr8_22224178   Sample    G    C        1      2        2 
   8   chr8_22229941     AAsi    G    C        0      0        2 
   8   chr8_22229941     AKia    G    C        0      0        2 
   8   chr8_22229941     AOna    G    C        0      0        2 
   8   chr8_22229941     ASom    G    C        0      0        2 
   8   chr8_22229941     HCab    G    C        0      0        2 
   8   chr8_22229941     HPrz    G    C        0      0        2 
   8   chr8_22229941     ZBoe    G    C        0      0        2 
   8   chr8_22229941     ZGre    G    C        0      0        2 
   8   chr8_22229941     ZHar    G    C        1      2        2 
   8   chr8_22229941   Sample    G    C        0      0        2 
   8   chr8_22231916     AAsi    T    G        1      2        2 
   8   chr8_22231916     AKia    T    G        0      0        2 
   8   chr8_22231916     AOna    T    G        0      0        2 
   8   chr8_22231916     ASom    T    G      0.5      1        2 
   8   chr8_22231916     HCab    T    G        0      0        2 
   8   chr8_22231916     HPrz    T    G        0      0        2 
   8   chr8_22231916     ZBoe    T    G        0      0        2 
   8   chr8_22231916     ZGre    T    G        0      0        2 
   8   chr8_22231916     ZHar    T    G        0      0        2 
   8   chr8_22231916   Sample    T    G        0      0        2 
   8   chr8_22240047     AAsi    A    T        0      0        2 
   8   chr8_22240047     AKia    A    T        0      0        2 
   8   chr8_22240047     AOna    A    T        0      0        2 
   8   chr8_22240047     ASom    A    T        0      0        2 
   8   chr8_22240047     HCab    A    T        1      2        2 
   8   chr8_22240047     HPrz    A    T        1      2        2 
   8   chr8_22240047     ZBoe    A    T        0      0        2 
   8   chr8_22240047     ZGre    A    T        0      0        2 
   8   chr8_22240047     ZHar    A    T        0      0        2 
   8   chr8_22240047   Sample    A    T        1      2        2 
   8   chr8_22252054     AAsi    T    G        0      0        2 
   8   chr8_22252054     AKia    T    G        0      0        2 
   8   chr8_22252054     AOna    T    G      0.5      1        2 
   8   chr8_22252054     ASom    T    G        0      0        2 
   8   chr8_22252054     HCab    T    G        0      0        2 
   8   chr8_22252054     HPrz    T    G        0      0        2 
   8   chr8_22252054     ZBoe    T    G        0      0        2 
   8   chr8_22252054     ZGre    T    G        0      0        2 
   8   chr8_22252054     ZHar    T    G        0      0        2 
   8   chr8_22252054   Sample    T    G        0      0        2 
   8   chr8_22281323     AAsi    G    C      0.5      1        2 
   8   chr8_22281323     AKia    G    C        0      0        2 
   8   chr8_22281323     AOna    G    C        0      0        2 
   8   chr8_22281323     ASom    G    C        0      0        2 
   8   chr8_22281323     HCab    G    C        0      0        2 
   8   chr8_22281323     HPrz    G    C        0      0        2 
   8   chr8_22281323     ZBoe    G    C        0      0        2 
   8   chr8_22281323     ZGre    G    C        0      0        2 
   8   chr8_22281323     ZHar    G    C        0      0        2 
   8   chr8_22281323   Sample    G    C        0      0        2 
   8   chr8_22296668     AAsi    T    G        0      0        2 
   8   chr8_22296668     AKia    T    G        1      2        2 
   8   chr8_22296668     AOna    T    G        1      2        2 
   8   chr8_22296668     ASom    T    G        0      0        2 
   8   chr8_22296668     HCab    T    G        0      0        2 
   8   chr8_22296668     HPrz    T    G        0      0        2 
   8   chr8_22296668     ZBoe    T    G        0      0        2 
   8   chr8_22296668     ZGre    T    G        0      0        2 
   8   chr8_22296668     ZHar    T    G        0      0        2 
   8   chr8_22296668   Sample    T    G        0      0        2 
   8   chr8_22303231     AAsi    G    C        0      0        2 
   8   chr8_22303231     AKia    G    C        0      0        2 
   8   chr8_22303231     AOna    G    C        0      0        2 
   8   chr8_22303231     ASom    G    C        0      0        2 
   8   chr8_22303231     HCab    G    C      0.5      1        2 
   8   chr8_22303231     HPrz    G    C        0      0        2 
   8   chr8_22303231     ZBoe    G    C        0      0        2 
   8   chr8_22303231     ZGre    G    C        0      0        2 
   8   chr8_22303231     ZHar    G    C        0      0        2 
   8   chr8_22303231   Sample    G    C        1      2        2 
   8   chr8_22322250     AAsi    C    A        0      0        2 
   8   chr8_22322250     AKia    C    A        0      0        2 
   8   chr8_22322250     AOna    C    A        0      0        2 
   8   chr8_22322250     ASom    C    A        0      0        2 
   8   chr8_22322250     HCab    C    A        1      2        2 
   8   chr8_22322250     HPrz    C    A        1      2        2 
   8   chr8_22322250     ZBoe    C    A        0      0        2 
   8   chr8_22322250     ZGre    C    A        0      0        2 
   8   chr8_22322250     ZHar    C    A        0      0        2 
   8   chr8_22322250   Sample    C    A        1      2        2 
   8   chr8_22327339     AAsi    C    A        1      2        2 
   8   chr8_22327339     AKia    C    A        0      0        2 
   8   chr8_22327339     AOna    C    A        0      0        2 
   8   chr8_22327339     ASom    C    A        1      2        2 
   8   chr8_22327339     HCab    C    A        0      0        2 
   8   chr8_22327339     HPrz    C    A        0      0        2 
   8   chr8_22327339     ZBoe    C    A        0      0        2 
   8   chr8_22327339     ZGre    C    A        0      0        2 
   8   chr8_22327339     ZHar    C    A        0      0        2 
   8   chr8_22327339   Sample    C    A        0      0        2 
   8   chr8_22362966     AAsi    T    A        0      0        2 
   8   chr8_22362966     AKia    T    A        0      0        2 
   8   chr8_22362966     AOna    T    A        0      0        2 
   8   chr8_22362966     ASom    T    A        0      0        2 
   8   chr8_22362966     HCab    T    A        0      0        2 
   8   chr8_22362966     HPrz    T    A        0      0        2 
   8   chr8_22362966     ZBoe    T    A      0.5      1        2 
   8   chr8_22362966     ZGre    T    A        0      0        2 
   8   chr8_22362966     ZHar    T    A        0      0        2 
   8   chr8_22362966   Sample    T    A        0      0        2 
   8   chr8_22369241     AAsi    G    T        0      0        2 
   8   chr8_22369241     AKia    G    T        0      0        2 
   8   chr8_22369241     AOna    G    T        0      0        2 
   8   chr8_22369241     ASom    G    T        0      0        2 
   8   chr8_22369241     HCab    G    T        0      0        2 
   8   chr8_22369241     HPrz    G    T        0      0        2 
   8   chr8_22369241     ZBoe    G    T        0      0        2 
   8   chr8_22369241     ZGre    G    T        0      0        2 
   8   chr8_22369241     ZHar    G    T        1      2        2 
   8   chr8_22369241   Sample    G    T        0      0        2 
   8   chr8_22381689     AAsi    C    G        0      0        2 
   8   chr8_22381689     AKia    C    G        0      0        2 
   8   chr8_22381689     AOna    C    G        0      0        2 
   8   chr8_22381689     ASom    C    G        0      0        2 
   8   chr8_22381689     HCab    C    G        0      0        2 
   8   chr8_22381689     HPrz    C    G        0      0        2 
   8   chr8_22381689     ZBoe    C    G        0      0        2 
   8   chr8_22381689     ZGre    C    G        1      2        2 
   8   chr8_22381689     ZHar    C    G        0      0        2 
   8   chr8_22381689   Sample    C    G        0      0        2 
   8   chr8_22417552     AAsi    A    T        0      0        2 
   8   chr8_22417552     AKia    A    T        0      0        2 
   8   chr8_22417552     AOna    A    T        0      0        2 
   8   chr8_22417552     ASom    A    T        0      0        2 
   8   chr8_22417552     HCab    A    T        1      2        2 
   8   chr8_22417552     HPrz    A    T        1      2        2 
   8   chr8_22417552     ZBoe    A    T        0      0        2 
   8   chr8_22417552     ZGre    A    T        0      0        2 
   8   chr8_22417552     ZHar    A    T        0      0        2 
   8   chr8_22417552   Sample    A    T        1      2        2 
   8   chr8_22435513     AAsi    T    G        0      0        2 
   8   chr8_22435513     AKia    T    G        0      0        2 
   8   chr8_22435513     AOna    T    G        0      0        2 
   8   chr8_22435513     ASom    T    G        0      0        2 
   8   chr8_22435513     HCab    T    G        0      0        2 
   8   chr8_22435513     HPrz    T    G        0      0        2 
   8   chr8_22435513     ZBoe    T    G        1      2        2 
   8   chr8_22435513     ZGre    T    G        0      0        2 
   8   chr8_22435513     ZHar    T    G        0      0        2 
   8   chr8_22435513   Sample    T    G        0      0        2 
   8   chr8_22501347     AAsi    A    C        0      0        2 
   8   chr8_22501347     AKia    A    C        0      0        2 
   8   chr8_22501347     AOna    A    C        0      0        2 
   8   chr8_22501347     ASom    A    C        0      0        2 
   8   chr8_22501347     HCab    A    C        0      0        2 
   8   chr8_22501347     HPrz    A    C        0      0        2 
   8   chr8_22501347     ZBoe    A    C      0.5      1        2 
   8   chr8_22501347     ZGre    A    C        0      0        2 
   8   chr8_22501347     ZHar    A    C        0      0        2 
   8   chr8_22501347   Sample    A    C        0      0        2 
   8   chr8_22530633     AAsi    G    C        0      0        2 
   8   chr8_22530633     AKia    G    C        0      0        2 
   8   chr8_22530633     AOna    G    C        0      0        2 
   8   chr8_22530633     ASom    G    C        0      0        2 
   8   chr8_22530633     HCab    G    C        0      0        2 
   8   chr8_22530633     HPrz    G    C        0      0        2 
   8   chr8_22530633     ZBoe    G    C        0      0        2 
   8   chr8_22530633     ZGre    G    C        0      0        2 
   8   chr8_22530633     ZHar    G    C        1      2        2 
   8   chr8_22530633   Sample    G    C        0      0        2 
   8   chr8_22534351     AAsi    A    T        0      0        2 
   8   chr8_22534351     AKia    A    T        0      0        2 
   8   chr8_22534351     AOna    A    T        0      0        2 
   8   chr8_22534351     ASom    A    T        0      0        2 
   8   chr8_22534351     HCab    A    T        0      0        2 
   8   chr8_22534351     HPrz    A    T        0      0        2 
   8   chr8_22534351     ZBoe    A    T        0      0        2 
   8   chr8_22534351     ZGre    A    T        0      0        2 
   8   chr8_22534351     ZHar    A    T      0.5      1        2 
   8   chr8_22534351   Sample    A    T        0      0        2 
   8   chr8_22546704     AAsi    C    A        0      0        2 
   8   chr8_22546704     AKia    C    A        0      0        2 
   8   chr8_22546704     AOna    C    A        0      0        2 
   8   chr8_22546704     ASom    C    A        0      0        2 
   8   chr8_22546704     HCab    C    A        0      0        2 
   8   chr8_22546704     HPrz    C    A        0      0        2 
   8   chr8_22546704     ZBoe    C    A        1      2        2 
   8   chr8_22546704     ZGre    C    A        1      2        2 
   8   chr8_22546704     ZHar    C    A        1      2        2 
   8   chr8_22546704   Sample    C    A        0      0        2 
   8   chr8_22569407     AAsi    C    G        0      0        2 
   8   chr8_22569407     AKia    C    G        0      0        2 
   8   chr8_22569407     AOna    C    G        0      0        2 
   8   chr8_22569407     ASom    C    G        0      0        2 
   8   chr8_22569407     HCab    C    G        0      0        2 
   8   chr8_22569407     HPrz    C    G        0      0        2 
   8   chr8_22569407     ZBoe    C    G        0      0        2 
   8   chr8_22569407     ZGre    C    G        0      0        2 
   8   chr8_22569407     ZHar    C    G      0.5      1        2 
   8   chr8_22569407   Sample    C    G        0      0        2 
   8   chr8_22614597     AAsi    G    C        0      0        2 
   8   chr8_22614597     AKia    G    C        1      2        2 
   8   chr8_22614597     AOna    G    C        0      0        2 
   8   chr8_22614597     ASom    G    C        0      0        2 
   8   chr8_22614597     HCab    G    C        0      0        2 
   8   chr8_22614597     HPrz    G    C        0      0        2 
   8   chr8_22614597     ZBoe    G    C        0      0        2 
   8   chr8_22614597     ZGre    G    C        0      0        2 
   8   chr8_22614597     ZHar    G    C        0      0        2 
   8   chr8_22614597   Sample    G    C        0      0        2 
   8   chr8_22631997     AAsi    G    C        0      0        2 
   8   chr8_22631997     AKia    G    C      0.5      1        2 
   8   chr8_22631997     AOna    G    C        0      0        2 
   8   chr8_22631997     ASom    G    C        0      0        2 
   8   chr8_22631997     HCab    G    C        0      0        2 
   8   chr8_22631997     HPrz    G    C        0      0        2 
   8   chr8_22631997     ZBoe    G    C        0      0        2 
   8   chr8_22631997     ZGre    G    C        0      0        2 
   8   chr8_22631997     ZHar    G    C        0      0        2 
   8   chr8_22631997   Sample    G    C        0      0        2 
   8   chr8_22687823     AAsi    C    G        0      0        2 
   8   chr8_22687823     AKia    C    G        0      0        2 
   8   chr8_22687823     AOna    C    G        0      0        2 
   8   chr8_22687823     ASom    C    G        0      0        2 
   8   chr8_22687823     HCab    C    G        1      2        2 
   8   chr8_22687823     HPrz    C    G        1      2        2 
   8   chr8_22687823     ZBoe    C    G        0      0        2 
   8   chr8_22687823     ZGre    C    G        0      0        2 
   8   chr8_22687823     ZHar    C    G        0      0        2 
   8   chr8_22687823   Sample    C    G        1      2        2 
   8   chr8_22721705     AAsi    A    C        0      0        2 
   8   chr8_22721705     AKia    A    C        0      0        2 
   8   chr8_22721705     AOna    A    C        0      0        2 
   8   chr8_22721705     ASom    A    C        0      0        2 
   8   chr8_22721705     HCab    A    C        1      2        2 
   8   chr8_22721705     HPrz    A    C        1      2        2 
   8   chr8_22721705     ZBoe    A    C        0      0        2 
   8   chr8_22721705     ZGre    A    C        0      0        2 
   8   chr8_22721705     ZHar    A    C        0      0        2 
   8   chr8_22721705   Sample    A    C        1      2        2 
   8   chr8_22722152     AAsi    C    G        0      0        2 
   8   chr8_22722152     AKia    C    G        0      0        2 
   8   chr8_22722152     AOna    C    G        0      0        2 
   8   chr8_22722152     ASom    C    G        0      0        2 
   8   chr8_22722152     HCab    C    G        1      2        2 
   8   chr8_22722152     HPrz    C    G        1      2        2 
   8   chr8_22722152     ZBoe    C    G        0      0        2 
   8   chr8_22722152     ZGre    C    G        0      0        2 
   8   chr8_22722152     ZHar    C    G        0      0        2 
   8   chr8_22722152   Sample    C    G        1      2        2 
   8   chr8_22791016     AAsi    C    G        0      0        2 
   8   chr8_22791016     AKia    C    G        0      0        2 
   8   chr8_22791016     AOna    C    G        0      0        2 
   8   chr8_22791016     ASom    C    G        0      0        2 
   8   chr8_22791016     HCab    C    G      0.5      1        2 
   8   chr8_22791016     HPrz    C    G        0      0        2 
   8   chr8_22791016     ZBoe    C    G        0      0        2 
   8   chr8_22791016     ZGre    C    G        0      0        2 
   8   chr8_22791016     ZHar    C    G        0      0        2 
   8   chr8_22791016   Sample    C    G        0      0        2 
   8   chr8_22801265     AAsi    C    A        1      2        2 
   8   chr8_22801265     AKia    C    A        1      2        2 
   8   chr8_22801265     AOna    C    A        0      0        2 
   8   chr8_22801265     ASom    C    A        1      2        2 
   8   chr8_22801265     HCab    C    A        0      0        2 
   8   chr8_22801265     HPrz    C    A        0      0        2 
   8   chr8_22801265     ZBoe    C    A        0      0        2 
   8   chr8_22801265     ZGre    C    A        0      0        2 
   8   chr8_22801265     ZHar    C    A        0      0        2 
   8   chr8_22801265   Sample    C    A        0      0        2 
   8   chr8_22883883     AAsi    T    A        0      0        2 
   8   chr8_22883883     AKia    T    A        0      0        2 
   8   chr8_22883883     AOna    T    A        0      0        2 
   8   chr8_22883883     ASom    T    A        0      0        2 
   8   chr8_22883883     HCab    T    A        0      0        2 
   8   chr8_22883883     HPrz    T    A      0.5      1        2 
   8   chr8_22883883     ZBoe    T    A        0      0        2 
   8   chr8_22883883     ZGre    T    A        0      0        2 
   8   chr8_22883883     ZHar    T    A        0      0        2 
   8   chr8_22883883   Sample    T    A        0      0        2 
   8   chr8_22884276     AAsi    A    C        0      0        2 
   8   chr8_22884276     AKia    A    C        1      2        2 
   8   chr8_22884276     AOna    A    C        0      0        2 
   8   chr8_22884276     ASom    A    C        0      0        2 
   8   chr8_22884276     HCab    A    C        0      0        2 
   8   chr8_22884276     HPrz    A    C        0      0        2 
   8   chr8_22884276     ZBoe    A    C        0      0        2 
   8   chr8_22884276     ZGre    A    C        0      0        2 
   8   chr8_22884276     ZHar    A    C        0      0        2 
   8   chr8_22884276   Sample    A    C        0      0        2 
   8   chr8_22920189     AAsi    G    C        0      0        2 
   8   chr8_22920189     AKia    G    C        0      0        2 
   8   chr8_22920189     AOna    G    C        0      0        2 
   8   chr8_22920189     ASom    G    C        0      0        2 
   8   chr8_22920189     HCab    G    C      0.5      1        2 
   8   chr8_22920189     HPrz    G    C        0      0        2 
   8   chr8_22920189     ZBoe    G    C        0      0        2 
   8   chr8_22920189     ZGre    G    C        0      0        2 
   8   chr8_22920189     ZHar    G    C        0      0        2 
   8   chr8_22920189   Sample    G    C        1      2        2 
   8   chr8_22927024     AAsi    C    G        0      0        2 
   8   chr8_22927024     AKia    C    G        0      0        2 
   8   chr8_22927024     AOna    C    G        0      0        2 
   8   chr8_22927024     ASom    C    G        0      0        2 
   8   chr8_22927024     HCab    C    G        1      2        2 
   8   chr8_22927024     HPrz    C    G        1      2        2 
   8   chr8_22927024     ZBoe    C    G        0      0        2 
   8   chr8_22927024     ZGre    C    G        0      0        2 
   8   chr8_22927024     ZHar    C    G        0      0        2 
   8   chr8_22927024   Sample    C    G        1      2        2 
   8   chr8_22930965     AAsi    T    G        0      0        2 
   8   chr8_22930965     AKia    T    G        0      0        2 
   8   chr8_22930965     AOna    T    G        0      0        2 
   8   chr8_22930965     ASom    T    G      0.5      1        2 
   8   chr8_22930965     HCab    T    G        0      0        2 
   8   chr8_22930965     HPrz    T    G        0      0        2 
   8   chr8_22930965     ZBoe    T    G        0      0        2 
   8   chr8_22930965     ZGre    T    G        0      0        2 
   8   chr8_22930965     ZHar    T    G        0      0        2 
   8   chr8_22930965   Sample    T    G        0      0        2 
   8   chr8_22933877     AAsi    G    C        1      2        2 
   8   chr8_22933877     AKia    G    C        0      0        2 
   8   chr8_22933877     AOna    G    C        0      0        2 
   8   chr8_22933877     ASom    G    C        1      2        2 
   8   chr8_22933877     HCab    G    C        0      0        2 
   8   chr8_22933877     HPrz    G    C        0      0        2 
   8   chr8_22933877     ZBoe    G    C        0      0        2 
   8   chr8_22933877     ZGre    G    C        0      0        2 
   8   chr8_22933877     ZHar    G    C        0      0        2 
   8   chr8_22933877   Sample    G    C        0      0        2 
   8   chr8_22938655     AAsi    G    C        0      0        2 
   8   chr8_22938655     AKia    G    C        0      0        2 
   8   chr8_22938655     AOna    G    C        0      0        2 
   8   chr8_22938655     ASom    G    C        0      0        2 
   8   chr8_22938655     HCab    G    C        0      0        2 
   8   chr8_22938655     HPrz    G    C        0      0        2 
   8   chr8_22938655     ZBoe    G    C        0      0        2 
   8   chr8_22938655     ZGre    G    C        0      0        2 
   8   chr8_22938655     ZHar    G    C        1      2        2 
   8   chr8_22938655   Sample    G    C        0      0        2 
   8   chr8_22942512     AAsi    C    G        0      0        2 
   8   chr8_22942512     AKia    C    G        0      0        2 
   8   chr8_22942512     AOna    C    G        0      0        2 
   8   chr8_22942512     ASom    C    G        0      0        2 
   8   chr8_22942512     HCab    C    G        0      0        2 
   8   chr8_22942512     HPrz    C    G        0      0        2 
   8   chr8_22942512     ZBoe    C    G      0.5      1        2 
   8   chr8_22942512     ZGre    C    G        0      0        2 
   8   chr8_22942512     ZHar    C    G        0      0        2 
   8   chr8_22942512   Sample    C    G        0      0        2 
   8   chr8_22977657     AAsi    T    G        0      0        2 
   8   chr8_22977657     AKia    T    G        0      0        2 
   8   chr8_22977657     AOna    T    G        0      0        2 
   8   chr8_22977657     ASom    T    G        0      0        2 
   8   chr8_22977657     HCab    T    G        1      2        2 
   8   chr8_22977657     HPrz    T    G        1      2        2 
   8   chr8_22977657     ZBoe    T    G        0      0        2 
   8   chr8_22977657     ZGre    T    G        0      0        2 
   8   chr8_22977657     ZHar    T    G        0      0        2 
   8   chr8_22977657   Sample    T    G        1      2        2 
   8   chr8_22985501     AAsi    C    G        0      0        2 
   8   chr8_22985501     AKia    C    G        0      0        2 
   8   chr8_22985501     AOna    C    G        0      0        2 
   8   chr8_22985501     ASom    C    G        0      0        2 
   8   chr8_22985501     HCab    C    G        0      0        2 
   8   chr8_22985501     HPrz    C    G        0      0        2 
   8   chr8_22985501     ZBoe    C    G        0      0        2 
   8   chr8_22985501     ZGre    C    G        0      0        2 
   8   chr8_22985501     ZHar    C    G      0.5      1        2 
   8   chr8_22985501   Sample    C    G        0      0        2 
   8   chr8_22991022     AAsi    G    C        0      0        2 
   8   chr8_22991022     AKia    G    C        0      0        2 
   8   chr8_22991022     AOna    G    C        0      0        2 
   8   chr8_22991022     ASom    G    C        0      0        2 
   8   chr8_22991022     HCab    G    C        0      0        2 
   8   chr8_22991022     HPrz    G    C        0      0        2 
   8   chr8_22991022     ZBoe    G    C      0.5      1        2 
   8   chr8_22991022     ZGre    G    C        0      0        2 
   8   chr8_22991022     ZHar    G    C        0      0        2 
   8   chr8_22991022   Sample    G    C        0      0        2 
   8   chr8_23005217     AAsi    C    G        0      0        2 
   8   chr8_23005217     AKia    C    G        0      0        2 
   8   chr8_23005217     AOna    C    G        0      0        2 
   8   chr8_23005217     ASom    C    G        0      0        2 
   8   chr8_23005217     HCab    C    G        1      2        2 
   8   chr8_23005217     HPrz    C    G        1      2        2 
   8   chr8_23005217     ZBoe    C    G        0      0        2 
   8   chr8_23005217     ZGre    C    G        0      0        2 
   8   chr8_23005217     ZHar    C    G        0      0        2 
   8   chr8_23005217   Sample    C    G        1      2        2 
   8   chr8_23013893     AAsi    C    A        0      0        2 
   8   chr8_23013893     AKia    C    A        1      2        2 
   8   chr8_23013893     AOna    C    A        1      2        2 
   8   chr8_23013893     ASom    C    A        0      0        2 
   8   chr8_23013893     HCab    C    A        0      0        2 
   8   chr8_23013893     HPrz    C    A        0      0        2 
   8   chr8_23013893     ZBoe    C    A        0      0        2 
   8   chr8_23013893     ZGre    C    A        0      0        2 
   8   chr8_23013893     ZHar    C    A        0      0        2 
   8   chr8_23013893   Sample    C    A        0      0        2 
   8   chr8_23044591     AAsi    T    G        0      0        2 
   8   chr8_23044591     AKia    T    G        0      0        2 
   8   chr8_23044591     AOna    T    G        0      0        2 
   8   chr8_23044591     ASom    T    G        0      0        2 
   8   chr8_23044591     HCab    T    G        1      2        2 
   8   chr8_23044591     HPrz    T    G        1      2        2 
   8   chr8_23044591     ZBoe    T    G        0      0        2 
   8   chr8_23044591     ZGre    T    G        0      0        2 
   8   chr8_23044591     ZHar    T    G        0      0        2 
   8   chr8_23044591   Sample    T    G        1      2        2 
   8   chr8_23051504     AAsi    C    G        0      0        2 
   8   chr8_23051504     AKia    C    G        0      0        2 
   8   chr8_23051504     AOna    C    G        0      0        2 
   8   chr8_23051504     ASom    C    G        0      0        2 
   8   chr8_23051504     HCab    C    G        0      0        2 
   8   chr8_23051504     HPrz    C    G        0      0        2 
   8   chr8_23051504     ZBoe    C    G        0      0        2 
   8   chr8_23051504     ZGre    C    G        0      0        2 
   8   chr8_23051504     ZHar    C    G        1      2        2 
   8   chr8_23051504   Sample    C    G        0      0        2 
   8   chr8_23057285     AAsi    A    C        0      0        2 
   8   chr8_23057285     AKia    A    C        0      0        2 
   8   chr8_23057285     AOna    A    C        0      0        2 
   8   chr8_23057285     ASom    A    C        0      0        2 
   8   chr8_23057285     HCab    A    C        1      2        2 
   8   chr8_23057285     HPrz    A    C        1      2        2 
   8   chr8_23057285     ZBoe    A    C        0      0        2 
   8   chr8_23057285     ZGre    A    C        0      0        2 
   8   chr8_23057285     ZHar    A    C        0      0        2 
   8   chr8_23057285   Sample    A    C        1      2        2 
   8   chr8_23057934     AAsi    C    A        0      0        2 
   8   chr8_23057934     AKia    C    A        0      0        2 
   8   chr8_23057934     AOna    C    A        0      0        2 
   8   chr8_23057934     ASom    C    A        0      0        2 
   8   chr8_23057934     HCab    C    A        1      2        2 
   8   chr8_23057934     HPrz    C    A        1      2        2 
   8   chr8_23057934     ZBoe    C    A        0      0        2 
   8   chr8_23057934     ZGre    C    A        0      0        2 
   8   chr8_23057934     ZHar    C    A        0      0        2 
   8   chr8_23057934   Sample    C    A        1      2        2 
   8   chr8_23058454     AAsi    A    C        1      2        2 
   8   chr8_23058454     AKia    A    C        0      0        2 
   8   chr8_23058454     AOna    A    C        0      0        2 
   8   chr8_23058454     ASom    A    C        1      2        2 
   8   chr8_23058454     HCab    A    C        0      0        2 
   8   chr8_23058454     HPrz    A    C        0      0        2 
   8   chr8_23058454     ZBoe    A    C        0      0        2 
   8   chr8_23058454     ZGre    A    C        0      0        2 
   8   chr8_23058454     ZHar    A    C        0      0        2 
   8   chr8_23058454   Sample    A    C        0      0        2 
   8   chr8_23062845     AAsi    A    C        0      0        2 
   8   chr8_23062845     AKia    A    C        1      2        2 
   8   chr8_23062845     AOna    A    C        1      2        2 
   8   chr8_23062845     ASom    A    C        0      0        2 
   8   chr8_23062845     HCab    A    C        0      0        2 
   8   chr8_23062845     HPrz    A    C        0      0        2 
   8   chr8_23062845     ZBoe    A    C        0      0        2 
   8   chr8_23062845     ZGre    A    C        0      0        2 
   8   chr8_23062845     ZHar    A    C        0      0        2 
   8   chr8_23062845   Sample    A    C        0      0        2 
   8   chr8_23068623     AAsi    T    G        0      0        2 
   8   chr8_23068623     AKia    T    G        0      0        2 
   8   chr8_23068623     AOna    T    G        0      0        2 
   8   chr8_23068623     ASom    T    G        0      0        2 
   8   chr8_23068623     HCab    T    G        0      0        2 
   8   chr8_23068623     HPrz    T    G        0      0        2 
   8   chr8_23068623     ZBoe    T    G        0      0        2 
   8   chr8_23068623     ZGre    T    G        1      2        2 
   8   chr8_23068623     ZHar    T    G        0      0        2 
   8   chr8_23068623   Sample    T    G        0      0        2 
   8   chr8_23070565     AAsi    C    A        1      2        2 
   8   chr8_23070565     AKia    C    A        0      0        2 
   8   chr8_23070565     AOna    C    A        0      0        2 
   8   chr8_23070565     ASom    C    A        1      2        2 
   8   chr8_23070565     HCab    C    A        0      0        2 
   8   chr8_23070565     HPrz    C    A        0      0        2 
   8   chr8_23070565     ZBoe    C    A        0      0        2 
   8   chr8_23070565     ZGre    C    A        0      0        2 
   8   chr8_23070565     ZHar    C    A        0      0        2 
   8   chr8_23070565   Sample    C    A        0      0        2 
   8   chr8_23083850     AAsi    G    T      0.5      1        2 
   8   chr8_23083850     AKia    G    T        0      0        2 
   8   chr8_23083850     AOna    G    T        0      0        2 
   8   chr8_23083850     ASom    G    T        0      0        2 
   8   chr8_23083850     HCab    G    T        0      0        2 
   8   chr8_23083850     HPrz    G    T        0      0        2 
   8   chr8_23083850     ZBoe    G    T        0      0        2 
   8   chr8_23083850     ZGre    G    T        0      0        2 
   8   chr8_23083850     ZHar    G    T        0      0        2 
   8   chr8_23083850   Sample    G    T        0      0        2 
   8   chr8_23095035     AAsi    G    C        0      0        2 
   8   chr8_23095035     AKia    G    C        0      0        2 
   8   chr8_23095035     AOna    G    C        0      0        2 
   8   chr8_23095035     ASom    G    C        0      0        2 
   8   chr8_23095035     HCab    G    C        0      0        2 
   8   chr8_23095035     HPrz    G    C        0      0        2 
   8   chr8_23095035     ZBoe    G    C        0      0        2 
   8   chr8_23095035     ZGre    G    C        0      0        2 
   8   chr8_23095035     ZHar    G    C        1      2        2 
   8   chr8_23095035   Sample    G    C        0      0        2 
   8   chr8_23111679     AAsi    A    T        0      0        2 
   8   chr8_23111679     AKia    A    T        0      0        2 
   8   chr8_23111679     AOna    A    T        0      0        2 
   8   chr8_23111679     ASom    A    T        0      0        2 
   8   chr8_23111679     HCab    A    T        1      2        2 
   8   chr8_23111679     HPrz    A    T        1      2        2 
   8   chr8_23111679     ZBoe    A    T        0      0        2 
   8   chr8_23111679     ZGre    A    T        0      0        2 
   8   chr8_23111679     ZHar    A    T        0      0        2 
   8   chr8_23111679   Sample    A    T        1      2        2 
   8   chr8_23162909     AAsi    A    C        0      0        2 
   8   chr8_23162909     AKia    A    C        0      0        2 
   8   chr8_23162909     AOna    A    C        0      0        2 
   8   chr8_23162909     ASom    A    C      0.5      1        2 
   8   chr8_23162909     HCab    A    C        0      0        2 
   8   chr8_23162909     HPrz    A    C        0      0        2 
   8   chr8_23162909     ZBoe    A    C        0      0        2 
   8   chr8_23162909     ZGre    A    C        0      0        2 
   8   chr8_23162909     ZHar    A    C        0      0        2 
   8   chr8_23162909   Sample    A    C        0      0        2 
   8   chr8_23164478     AAsi    A    T        0      0        2 
   8   chr8_23164478     AKia    A    T        1      2        2 
   8   chr8_23164478     AOna    A    T        1      2        2 
   8   chr8_23164478     ASom    A    T        0      0        2 
   8   chr8_23164478     HCab    A    T        0      0        2 
   8   chr8_23164478     HPrz    A    T        0      0        2 
   8   chr8_23164478     ZBoe    A    T        0      0        2 
   8   chr8_23164478     ZGre    A    T        0      0        2 
   8   chr8_23164478     ZHar    A    T        0      0        2 
   8   chr8_23164478   Sample    A    T        0      0        2 
   8   chr8_23168530     AAsi    C    A        0      0        2 
   8   chr8_23168530     AKia    C    A        0      0        2 
   8   chr8_23168530     AOna    C    A        0      0        2 
   8   chr8_23168530     ASom    C    A        0      0        2 
   8   chr8_23168530     HCab    C    A        1      2        2 
   8   chr8_23168530     HPrz    C    A        1      2        2 
   8   chr8_23168530     ZBoe    C    A        0      0        2 
   8   chr8_23168530     ZGre    C    A        0      0        2 
   8   chr8_23168530     ZHar    C    A        0      0        2 
   8   chr8_23168530   Sample    C    A        1      2        2 
   8   chr8_23177827     AAsi    G    C        0      0        2 
   8   chr8_23177827     AKia    G    C        0      0        2 
   8   chr8_23177827     AOna    G    C        0      0        2 
   8   chr8_23177827     ASom    G    C        0      0        2 
   8   chr8_23177827     HCab    G    C        1      2        2 
   8   chr8_23177827     HPrz    G    C        1      2        2 
   8   chr8_23177827     ZBoe    G    C        0      0        2 
   8   chr8_23177827     ZGre    G    C        0      0        2 
   8   chr8_23177827     ZHar    G    C        0      0        2 
   8   chr8_23177827   Sample    G    C        1      2        2 
   8   chr8_23181598     AAsi    T    G        0      0        2 
   8   chr8_23181598     AKia    T    G        0      0        2 
   8   chr8_23181598     AOna    T    G        0      0        2 
   8   chr8_23181598     ASom    T    G        0      0        2 
   8   chr8_23181598     HCab    T    G        1      2        2 
   8   chr8_23181598     HPrz    T    G        1      2        2 
   8   chr8_23181598     ZBoe    T    G        0      0        2 
   8   chr8_23181598     ZGre    T    G        0      0        2 
   8   chr8_23181598     ZHar    T    G        0      0        2 
   8   chr8_23181598   Sample    T    G        1      2        2 
   8   chr8_23186833     AAsi    C    A        0      0        2 
   8   chr8_23186833     AKia    C    A        0      0        2 
   8   chr8_23186833     AOna    C    A        0      0        2 
   8   chr8_23186833     ASom    C    A        0      0        2 
   8   chr8_23186833     HCab    C    A        0      0        2 
   8   chr8_23186833     HPrz    C    A        0      0        2 
   8   chr8_23186833     ZBoe    C    A        1      2        2 
   8   chr8_23186833     ZGre    C    A        0      0        2 
   8   chr8_23186833     ZHar    C    A        0      0        2 
   8   chr8_23186833   Sample    C    A        0      0        2 
   8   chr8_23190731     AAsi    G    C        0      0        2 
   8   chr8_23190731     AKia    G    C        0      0        2 
   8   chr8_23190731     AOna    G    C        0      0        2 
   8   chr8_23190731     ASom    G    C        0      0        2 
   8   chr8_23190731     HCab    G    C        1      2        2 
   8   chr8_23190731     HPrz    G    C        1      2        2 
   8   chr8_23190731     ZBoe    G    C        0      0        2 
   8   chr8_23190731     ZGre    G    C        0      0        2 
   8   chr8_23190731     ZHar    G    C        0      0        2 
   8   chr8_23190731   Sample    G    C        1      2        2 
   8   chr8_23195136     AAsi    A    C        0      0        2 
   8   chr8_23195136     AKia    A    C        0      0        2 
   8   chr8_23195136     AOna    A    C        0      0        2 
   8   chr8_23195136     ASom    A    C        0      0        2 
   8   chr8_23195136     HCab    A    C        1      2        2 
   8   chr8_23195136     HPrz    A    C        1      2        2 
   8   chr8_23195136     ZBoe    A    C        0      0        2 
   8   chr8_23195136     ZGre    A    C        0      0        2 
   8   chr8_23195136     ZHar    A    C        0      0        2 
   8   chr8_23195136   Sample    A    C        1      2        2 
   8   chr8_23224985     AAsi    T    A        0      0        2 
   8   chr8_23224985     AKia    T    A        0      0        2 
   8   chr8_23224985     AOna    T    A        0      0        2 
   8   chr8_23224985     ASom    T    A        0      0        2 
   8   chr8_23224985     HCab    T    A        1      2        2 
   8   chr8_23224985     HPrz    T    A        1      2        2 
   8   chr8_23224985     ZBoe    T    A        0      0        2 
   8   chr8_23224985     ZGre    T    A        0      0        2 
   8   chr8_23224985     ZHar    T    A        0      0        2 
   8   chr8_23224985   Sample    T    A        1      2        2 
   8   chr8_23266878     AAsi    C    A        1      2        2 
   8   chr8_23266878     AKia    C    A        0      0        2 
   8   chr8_23266878     AOna    C    A        0      0        2 
   8   chr8_23266878     ASom    C    A        0      0        2 
   8   chr8_23266878     HCab    C    A        0      0        2 
   8   chr8_23266878     HPrz    C    A        0      0        2 
   8   chr8_23266878     ZBoe    C    A        0      0        2 
   8   chr8_23266878     ZGre    C    A        0      0        2 
   8   chr8_23266878     ZHar    C    A        0      0        2 
   8   chr8_23266878   Sample    C    A        0      0        2 
   8   chr8_23291804     AAsi    G    T        1      2        2 
   8   chr8_23291804     AKia    G    T        0      0        2 
   8   chr8_23291804     AOna    G    T        0      0        2 
   8   chr8_23291804     ASom    G    T        1      2        2 
   8   chr8_23291804     HCab    G    T        0      0        2 
   8   chr8_23291804     HPrz    G    T        0      0        2 
   8   chr8_23291804     ZBoe    G    T        0      0        2 
   8   chr8_23291804     ZGre    G    T        0      0        2 
   8   chr8_23291804     ZHar    G    T        0      0        2 
   8   chr8_23291804   Sample    G    T        0      0        2 
   8   chr8_23293699     AAsi    C    A        0      0        2 
   8   chr8_23293699     AKia    C    A        1      2        2 
   8   chr8_23293699     AOna    C    A        1      2        2 
   8   chr8_23293699     ASom    C    A        0      0        2 
   8   chr8_23293699     HCab    C    A        0      0        2 
   8   chr8_23293699     HPrz    C    A        0      0        2 
   8   chr8_23293699     ZBoe    C    A        0      0        2 
   8   chr8_23293699     ZGre    C    A        0      0        2 
   8   chr8_23293699     ZHar    C    A        0      0        2 
   8   chr8_23293699   Sample    C    A        0      0        2 
   8   chr8_23304862     AAsi    A    T        1      2        2 
   8   chr8_23304862     AKia    A    T        0      0        2 
   8   chr8_23304862     AOna    A    T        0      0        2 
   8   chr8_23304862     ASom    A    T      0.5      1        2 
   8   chr8_23304862     HCab    A    T        0      0        2 
   8   chr8_23304862     HPrz    A    T        0      0        2 
   8   chr8_23304862     ZBoe    A    T        0      0        2 
   8   chr8_23304862     ZGre    A    T        0      0        2 
   8   chr8_23304862     ZHar    A    T        0      0        2 
   8   chr8_23304862   Sample    A    T        0      0        2 
   8   chr8_23308343     AAsi    C    A        0      0        2 
   8   chr8_23308343     AKia    C    A        0      0        2 
   8   chr8_23308343     AOna    C    A        0      0        2 
   8   chr8_23308343     ASom    C    A        0      0        2 
   8   chr8_23308343     HCab    C    A        1      2        2 
   8   chr8_23308343     HPrz    C    A        1      2        2 
   8   chr8_23308343     ZBoe    C    A        0      0        2 
   8   chr8_23308343     ZGre    C    A        0      0        2 
   8   chr8_23308343     ZHar    C    A        0      0        2 
   8   chr8_23308343   Sample    C    A        1      2        2 
   8   chr8_23349722     AAsi    T    G        0      0        2 
   8   chr8_23349722     AKia    T    G        0      0        2 
   8   chr8_23349722     AOna    T    G        0      0        2 
   8   chr8_23349722     ASom    T    G      0.5      1        2 
   8   chr8_23349722     HCab    T    G        0      0        2 
   8   chr8_23349722     HPrz    T    G        0      0        2 
   8   chr8_23349722     ZBoe    T    G        0      0        2 
   8   chr8_23349722     ZGre    T    G        0      0        2 
   8   chr8_23349722     ZHar    T    G        0      0        2 
   8   chr8_23349722   Sample    T    G        0      0        2 
   8   chr8_23368145     AAsi    T    G        0      0        2 
   8   chr8_23368145     AKia    T    G        1      2        2 
   8   chr8_23368145     AOna    T    G        1      2        2 
   8   chr8_23368145     ASom    T    G        0      0        2 
   8   chr8_23368145     HCab    T    G        0      0        2 
   8   chr8_23368145     HPrz    T    G        0      0        2 
   8   chr8_23368145     ZBoe    T    G        0      0        2 
   8   chr8_23368145     ZGre    T    G        0      0        2 
   8   chr8_23368145     ZHar    T    G        0      0        2 
   8   chr8_23368145   Sample    T    G        0      0        2 
   8   chr8_23377967     AAsi    T    A        0      0        2 
   8   chr8_23377967     AKia    T    A        1      2        2 
   8   chr8_23377967     AOna    T    A        1      2        2 
   8   chr8_23377967     ASom    T    A        0      0        2 
   8   chr8_23377967     HCab    T    A        0      0        2 
   8   chr8_23377967     HPrz    T    A        0      0        2 
   8   chr8_23377967     ZBoe    T    A        0      0        2 
   8   chr8_23377967     ZGre    T    A        0      0        2 
   8   chr8_23377967     ZHar    T    A        0      0        2 
   8   chr8_23377967   Sample    T    A        0      0        2 
   8   chr8_23415313     AAsi    G    C        0      0        2 
   8   chr8_23415313     AKia    G    C        0      0        2 
   8   chr8_23415313     AOna    G    C        0      0        2 
   8   chr8_23415313     ASom    G    C        0      0        2 
   8   chr8_23415313     HCab    G    C        1      2        2 
   8   chr8_23415313     HPrz    G    C        1      2        2 
   8   chr8_23415313     ZBoe    G    C        0      0        2 
   8   chr8_23415313     ZGre    G    C        0      0        2 
   8   chr8_23415313     ZHar    G    C        0      0        2 
   8   chr8_23415313   Sample    G    C        1      2        2 
   8   chr8_23498947     AAsi    A    T        0      0        2 
   8   chr8_23498947     AKia    A    T        0      0        2 
   8   chr8_23498947     AOna    A    T        0      0        2 
   8   chr8_23498947     ASom    A    T        0      0        2 
   8   chr8_23498947     HCab    A    T        1      2        2 
   8   chr8_23498947     HPrz    A    T        1      2        2 
   8   chr8_23498947     ZBoe    A    T        0      0        2 
   8   chr8_23498947     ZGre    A    T        0      0        2 
   8   chr8_23498947     ZHar    A    T        0      0        2 
   8   chr8_23498947   Sample    A    T        1      2        2 
   8   chr8_23510101     AAsi    G    T        0      0        2 
   8   chr8_23510101     AKia    G    T        0      0        2 
   8   chr8_23510101     AOna    G    T        0      0        2 
   8   chr8_23510101     ASom    G    T        0      0        2 
   8   chr8_23510101     HCab    G    T        1      2        2 
   8   chr8_23510101     HPrz    G    T        1      2        2 
   8   chr8_23510101     ZBoe    G    T        0      0        2 
   8   chr8_23510101     ZGre    G    T        0      0        2 
   8   chr8_23510101     ZHar    G    T        0      0        2 
   8   chr8_23510101   Sample    G    T        1      2        2 
   8   chr8_23528465     AAsi    C    A        0      0        2 
   8   chr8_23528465     AKia    C    A        0      0        2 
   8   chr8_23528465     AOna    C    A        0      0        2 
   8   chr8_23528465     ASom    C    A      0.5      1        2 
   8   chr8_23528465     HCab    C    A        0      0        2 
   8   chr8_23528465     HPrz    C    A        0      0        2 
   8   chr8_23528465     ZBoe    C    A        0      0        2 
   8   chr8_23528465     ZGre    C    A        0      0        2 
   8   chr8_23528465     ZHar    C    A        0      0        2 
   8   chr8_23528465   Sample    C    A        0      0        2 
   8   chr8_23530390     AAsi    A    C        0      0        2 
   8   chr8_23530390     AKia    A    C        0      0        2 
   8   chr8_23530390     AOna    A    C        0      0        2 
   8   chr8_23530390     ASom    A    C        0      0        2 
   8   chr8_23530390     HCab    A    C        0      0        2 
   8   chr8_23530390     HPrz    A    C        1      2        2 
   8   chr8_23530390     ZBoe    A    C        0      0        2 
   8   chr8_23530390     ZGre    A    C        0      0        2 
   8   chr8_23530390     ZHar    A    C        0      0        2 
   8   chr8_23530390   Sample    A    C        1      2        2 
   8   chr8_23557883     AAsi    G    C        0      0        2 
   8   chr8_23557883     AKia    G    C        0      0        2 
   8   chr8_23557883     AOna    G    C        0      0        2 
   8   chr8_23557883     ASom    G    C        0      0        2 
   8   chr8_23557883     HCab    G    C        1      2        2 
   8   chr8_23557883     HPrz    G    C        1      2        2 
   8   chr8_23557883     ZBoe    G    C        0      0        2 
   8   chr8_23557883     ZGre    G    C        0      0        2 
   8   chr8_23557883     ZHar    G    C        0      0        2 
   8   chr8_23557883   Sample    G    C        1      2        2 
   8   chr8_23585462     AAsi    A    T        0      0        2 
   8   chr8_23585462     AKia    A    T        0      0        2 
   8   chr8_23585462     AOna    A    T        0      0        2 
   8   chr8_23585462     ASom    A    T        0      0        2 
   8   chr8_23585462     HCab    A    T        0      0        2 
   8   chr8_23585462     HPrz    A    T        0      0        2 
   8   chr8_23585462     ZBoe    A    T        1      2        2 
   8   chr8_23585462     ZGre    A    T        0      0        2 
   8   chr8_23585462     ZHar    A    T        0      0        2 
   8   chr8_23585462   Sample    A    T        0      0        2 
   8   chr8_23601770     AAsi    C    A        0      0        2 
   8   chr8_23601770     AKia    C    A        0      0        2 
   8   chr8_23601770     AOna    C    A        0      0        2 
   8   chr8_23601770     ASom    C    A        0      0        2 
   8   chr8_23601770     HCab    C    A        0      0        2 
   8   chr8_23601770     HPrz    C    A        0      0        2 
   8   chr8_23601770     ZBoe    C    A        0      0        2 
   8   chr8_23601770     ZGre    C    A        0      0        2 
   8   chr8_23601770     ZHar    C    A      0.5      1        2 
   8   chr8_23601770   Sample    C    A        0      0        2 
   8   chr8_23618348     AAsi    C    G        0      0        2 
   8   chr8_23618348     AKia    C    G        0      0        2 
   8   chr8_23618348     AOna    C    G        0      0        2 
   8   chr8_23618348     ASom    C    G      0.5      1        2 
   8   chr8_23618348     HCab    C    G        0      0        2 
   8   chr8_23618348     HPrz    C    G        0      0        2 
   8   chr8_23618348     ZBoe    C    G        0      0        2 
   8   chr8_23618348     ZGre    C    G        0      0        2 
   8   chr8_23618348     ZHar    C    G        0      0        2 
   8   chr8_23618348   Sample    C    G        0      0        2 
   8   chr8_23619181     AAsi    G    T        0      0        2 
   8   chr8_23619181     AKia    G    T        0      0        2 
   8   chr8_23619181     AOna    G    T        0      0        2 
   8   chr8_23619181     ASom    G    T        0      0        2 
   8   chr8_23619181     HCab    G    T        1      2        2 
   8   chr8_23619181     HPrz    G    T        1      2        2 
   8   chr8_23619181     ZBoe    G    T        0      0        2 
   8   chr8_23619181     ZGre    G    T        0      0        2 
   8   chr8_23619181     ZHar    G    T        0      0        2 
   8   chr8_23619181   Sample    G    T        1      2        2 
   8   chr8_23626724     AAsi    G    C        0      0        2 
   8   chr8_23626724     AKia    G    C        0      0        2 
   8   chr8_23626724     AOna    G    C        0      0        2 
   8   chr8_23626724     ASom    G    C        0      0        2 
   8   chr8_23626724     HCab    G    C        0      0        2 
   8   chr8_23626724     HPrz    G    C        0      0        2 
   8   chr8_23626724     ZBoe    G    C        0      0        2 
   8   chr8_23626724     ZGre    G    C        0      0        2 
   8   chr8_23626724     ZHar    G    C      0.5      1        2 
   8   chr8_23626724   Sample    G    C        0      0        2 
   8   chr8_23634594     AAsi    A    T        0      0        2 
   8   chr8_23634594     AKia    A    T        1      2        2 
   8   chr8_23634594     AOna    A    T        0      0        2 
   8   chr8_23634594     ASom    A    T        0      0        2 
   8   chr8_23634594     HCab    A    T        0      0        2 
   8   chr8_23634594     HPrz    A    T        0      0        2 
   8   chr8_23634594     ZBoe    A    T        0      0        2 
   8   chr8_23634594     ZGre    A    T        0      0        2 
   8   chr8_23634594     ZHar    A    T        0      0        2 
   8   chr8_23634594   Sample    A    T        0      0        2 
   8   chr8_23643477     AAsi    T    A        0      0        2 
   8   chr8_23643477     AKia    T    A        0      0        2 
   8   chr8_23643477     AOna    T    A        0      0        2 
   8   chr8_23643477     ASom    T    A        0      0        2 
   8   chr8_23643477     HCab    T    A        1      2        2 
   8   chr8_23643477     HPrz    T    A        1      2        2 
   8   chr8_23643477     ZBoe    T    A        0      0        2 
   8   chr8_23643477     ZGre    T    A        0      0        2 
   8   chr8_23643477     ZHar    T    A        0      0        2 
   8   chr8_23643477   Sample    T    A        1      2        2 
   8   chr8_23656460     AAsi    G    T        0      0        2 
   8   chr8_23656460     AKia    G    T        0      0        2 
   8   chr8_23656460     AOna    G    T        0      0        2 
   8   chr8_23656460     ASom    G    T        0      0        2 
   8   chr8_23656460     HCab    G    T        1      2        2 
   8   chr8_23656460     HPrz    G    T        1      2        2 
   8   chr8_23656460     ZBoe    G    T        0      0        2 
   8   chr8_23656460     ZGre    G    T        0      0        2 
   8   chr8_23656460     ZHar    G    T        0      0        2 
   8   chr8_23656460   Sample    G    T        1      2        2 
   8   chr8_23658319     AAsi    A    C        0      0        2 
   8   chr8_23658319     AKia    A    C        0      0        2 
   8   chr8_23658319     AOna    A    C        0      0        2 
   8   chr8_23658319     ASom    A    C        0      0        2 
   8   chr8_23658319     HCab    A    C        0      0        2 
   8   chr8_23658319     HPrz    A    C        0      0        2 
   8   chr8_23658319     ZBoe    A    C        1      2        2 
   8   chr8_23658319     ZGre    A    C        0      0        2 
   8   chr8_23658319     ZHar    A    C        0      0        2 
   8   chr8_23658319   Sample    A    C        0      0        2 
   8   chr8_23672698     AAsi    T    A        0      0        2 
   8   chr8_23672698     AKia    T    A        0      0        2 
   8   chr8_23672698     AOna    T    A        0      0        2 
   8   chr8_23672698     ASom    T    A        0      0        2 
   8   chr8_23672698     HCab    T    A        1      2        2 
   8   chr8_23672698     HPrz    T    A        1      2        2 
   8   chr8_23672698     ZBoe    T    A        0      0        2 
   8   chr8_23672698     ZGre    T    A        0      0        2 
   8   chr8_23672698     ZHar    T    A        0      0        2 
   8   chr8_23672698   Sample    T    A        1      2        2 
   8   chr8_23678464     AAsi    C    G        0      0        2 
   8   chr8_23678464     AKia    C    G        0      0        2 
   8   chr8_23678464     AOna    C    G        0      0        2 
   8   chr8_23678464     ASom    C    G        0      0        2 
   8   chr8_23678464     HCab    C    G        1      2        2 
   8   chr8_23678464     HPrz    C    G        1      2        2 
   8   chr8_23678464     ZBoe    C    G        0      0        2 
   8   chr8_23678464     ZGre    C    G        0      0        2 
   8   chr8_23678464     ZHar    C    G        0      0        2 
   8   chr8_23678464   Sample    C    G        1      2        2 
   8   chr8_23702779     AAsi    C    G        0      0        2 
   8   chr8_23702779     AKia    C    G        0      0        2 
   8   chr8_23702779     AOna    C    G        0      0        2 
   8   chr8_23702779     ASom    C    G        0      0        2 
   8   chr8_23702779     HCab    C    G        1      2        2 
   8   chr8_23702779     HPrz    C    G        1      2        2 
   8   chr8_23702779     ZBoe    C    G        0      0        2 
   8   chr8_23702779     ZGre    C    G        0      0        2 
   8   chr8_23702779     ZHar    C    G        0      0        2 
   8   chr8_23702779   Sample    C    G        1      2        2 
   8   chr8_23765938     AAsi    A    C        0      0        2 
   8   chr8_23765938     AKia    A    C        0      0        2 
   8   chr8_23765938     AOna    A    C        0      0        2 
   8   chr8_23765938     ASom    A    C        0      0        2 
   8   chr8_23765938     HCab    A    C        1      2        2 
   8   chr8_23765938     HPrz    A    C        1      2        2 
   8   chr8_23765938     ZBoe    A    C        0      0        2 
   8   chr8_23765938     ZGre    A    C        0      0        2 
   8   chr8_23765938     ZHar    A    C        0      0        2 
   8   chr8_23765938   Sample    A    C        1      2        2 
   8   chr8_23780584     AAsi    T    G        0      0        2 
   8   chr8_23780584     AKia    T    G        0      0        2 
   8   chr8_23780584     AOna    T    G      0.5      1        2 
   8   chr8_23780584     ASom    T    G        0      0        2 
   8   chr8_23780584     HCab    T    G        0      0        2 
   8   chr8_23780584     HPrz    T    G        0      0        2 
   8   chr8_23780584     ZBoe    T    G        0      0        2 
   8   chr8_23780584     ZGre    T    G        0      0        2 
   8   chr8_23780584     ZHar    T    G        0      0        2 
   8   chr8_23780584   Sample    T    G        0      0        2 
   8   chr8_23792487     AAsi    T    G        1      2        2 
   8   chr8_23792487     AKia    T    G        0      0        2 
   8   chr8_23792487     AOna    T    G        0      0        2 
   8   chr8_23792487     ASom    T    G        0      0        2 
   8   chr8_23792487     HCab    T    G        0      0        2 
   8   chr8_23792487     HPrz    T    G        0      0        2 
   8   chr8_23792487     ZBoe    T    G        0      0        2 
   8   chr8_23792487     ZGre    T    G        0      0        2 
   8   chr8_23792487     ZHar    T    G        0      0        2 
   8   chr8_23792487   Sample    T    G        0      0        2 
   8   chr8_23809200     AAsi    A    T        0      0        2 
   8   chr8_23809200     AKia    A    T        0      0        2 
   8   chr8_23809200     AOna    A    T        0      0        2 
   8   chr8_23809200     ASom    A    T        0      0        2 
   8   chr8_23809200     HCab    A    T      0.5      1        2 
   8   chr8_23809200     HPrz    A    T      0.5      1        2 
   8   chr8_23809200     ZBoe    A    T        0      0        2 
   8   chr8_23809200     ZGre    A    T        0      0        2 
   8   chr8_23809200     ZHar    A    T        0      0        2 
   8   chr8_23809200   Sample    A    T        0      0        2 
   8   chr8_23809233     AAsi    G    C        0      0        2 
   8   chr8_23809233     AKia    G    C        0      0        2 
   8   chr8_23809233     AOna    G    C        0      0        2 
   8   chr8_23809233     ASom    G    C        0      0        2 
   8   chr8_23809233     HCab    G    C        0      0        2 
   8   chr8_23809233     HPrz    G    C        0      0        2 
   8   chr8_23809233     ZBoe    G    C      0.5      1        2 
   8   chr8_23809233     ZGre    G    C        0      0        2 
   8   chr8_23809233     ZHar    G    C        0      0        2 
   8   chr8_23809233   Sample    G    C        0      0        2 
   8   chr8_23815834     AAsi    G    C        0      0        2 
   8   chr8_23815834     AKia    G    C        0      0        2 
   8   chr8_23815834     AOna    G    C        0      0        2 
   8   chr8_23815834     ASom    G    C        0      0        2 
   8   chr8_23815834     HCab    G    C        1      2        2 
   8   chr8_23815834     HPrz    G    C        1      2        2 
   8   chr8_23815834     ZBoe    G    C        0      0        2 
   8   chr8_23815834     ZGre    G    C        0      0        2 
   8   chr8_23815834     ZHar    G    C        0      0        2 
   8   chr8_23815834   Sample    G    C        1      2        2 
   8   chr8_23845109     AAsi    T    G        1      2        2 
   8   chr8_23845109     AKia    T    G        0      0        2 
   8   chr8_23845109     AOna    T    G        0      0        2 
   8   chr8_23845109     ASom    T    G        1      2        2 
   8   chr8_23845109     HCab    T    G        0      0        2 
   8   chr8_23845109     HPrz    T    G        0      0        2 
   8   chr8_23845109     ZBoe    T    G        0      0        2 
   8   chr8_23845109     ZGre    T    G        0      0        2 
   8   chr8_23845109     ZHar    T    G        0      0        2 
   8   chr8_23845109   Sample    T    G        0      0        2 
   8   chr8_23853918     AAsi    G    T        0      0        2 
   8   chr8_23853918     AKia    G    T        0      0        2 
   8   chr8_23853918     AOna    G    T        0      0        2 
   8   chr8_23853918     ASom    G    T        0      0        2 
   8   chr8_23853918     HCab    G    T        0      0        2 
   8   chr8_23853918     HPrz    G    T        0      0        2 
   8   chr8_23853918     ZBoe    G    T        1      2        2 
   8   chr8_23853918     ZGre    G    T        0      0        2 
   8   chr8_23853918     ZHar    G    T        0      0        2 
   8   chr8_23853918   Sample    G    T        0      0        2 
   8   chr8_23860500     AAsi    A    C        0      0        2 
   8   chr8_23860500     AKia    A    C      0.5      1        2 
   8   chr8_23860500     AOna    A    C        1      2        2 
   8   chr8_23860500     ASom    A    C        0      0        2 
   8   chr8_23860500     HCab    A    C        0      0        2 
   8   chr8_23860500     HPrz    A    C        0      0        2 
   8   chr8_23860500     ZBoe    A    C        0      0        2 
   8   chr8_23860500     ZGre    A    C        0      0        2 
   8   chr8_23860500     ZHar    A    C        0      0        2 
   8   chr8_23860500   Sample    A    C        0      0        2 
   8   chr8_23899145     AAsi    C    G        0      0        2 
   8   chr8_23899145     AKia    C    G        1      2        2 
   8   chr8_23899145     AOna    C    G      0.5      1        2 
   8   chr8_23899145     ASom    C    G        0      0        2 
   8   chr8_23899145     HCab    C    G        0      0        2 
   8   chr8_23899145     HPrz    C    G        0      0        2 
   8   chr8_23899145     ZBoe    C    G        0      0        2 
   8   chr8_23899145     ZGre    C    G        0      0        2 
   8   chr8_23899145     ZHar    C    G        0      0        2 
   8   chr8_23899145   Sample    C    G        0      0        2 
   8   chr8_23903941     AAsi    T    G        0      0        2 
   8   chr8_23903941     AKia    T    G        0      0        2 
   8   chr8_23903941     AOna    T    G        0      0        2 
   8   chr8_23903941     ASom    T    G        0      0        2 
   8   chr8_23903941     HCab    T    G        1      2        2 
   8   chr8_23903941     HPrz    T    G        1      2        2 
   8   chr8_23903941     ZBoe    T    G        0      0        2 
   8   chr8_23903941     ZGre    T    G        0      0        2 
   8   chr8_23903941     ZHar    T    G        0      0        2 
   8   chr8_23903941   Sample    T    G        1      2        2 
   8   chr8_23905562     AAsi    G    T        1      2        2 
   8   chr8_23905562     AKia    G    T        0      0        2 
   8   chr8_23905562     AOna    G    T        0      0        2 
   8   chr8_23905562     ASom    G    T        1      2        2 
   8   chr8_23905562     HCab    G    T        0      0        2 
   8   chr8_23905562     HPrz    G    T        0      0        2 
   8   chr8_23905562     ZBoe    G    T        0      0        2 
   8   chr8_23905562     ZGre    G    T        0      0        2 
   8   chr8_23905562     ZHar    G    T        0      0        2 
   8   chr8_23905562   Sample    G    T        0      0        2 
   8   chr8_23913372     AAsi    C    A        0      0        2 
   8   chr8_23913372     AKia    C    A        0      0        2 
   8   chr8_23913372     AOna    C    A        0      0        2 
   8   chr8_23913372     ASom    C    A        0      0        2 
   8   chr8_23913372     HCab    C    A        1      2        2 
   8   chr8_23913372     HPrz    C    A        1      2        2 
   8   chr8_23913372     ZBoe    C    A        0      0        2 
   8   chr8_23913372     ZGre    C    A        0      0        2 
   8   chr8_23913372     ZHar    C    A        0      0        2 
   8   chr8_23913372   Sample    C    A        1      2        2 
   8   chr8_23943186     AAsi    G    T        0      0        2 
   8   chr8_23943186     AKia    G    T        0      0        2 
   8   chr8_23943186     AOna    G    T        0      0        2 
   8   chr8_23943186     ASom    G    T      0.5      1        2 
   8   chr8_23943186     HCab    G    T        0      0        2 
   8   chr8_23943186     HPrz    G    T        0      0        2 
   8   chr8_23943186     ZBoe    G    T        0      0        2 
   8   chr8_23943186     ZGre    G    T        0      0        2 
   8   chr8_23943186     ZHar    G    T        0      0        2 
   8   chr8_23943186   Sample    G    T        0      0        2 
   8   chr8_23973421     AAsi    T    G        1      2        2 
   8   chr8_23973421     AKia    T    G        0      0        2 
   8   chr8_23973421     AOna    T    G        0      0        2 
   8   chr8_23973421     ASom    T    G        1      2        2 
   8   chr8_23973421     HCab    T    G        1      2        2 
   8   chr8_23973421     HPrz    T    G        1      2        2 
   8   chr8_23973421     ZBoe    T    G        0      0        2 
   8   chr8_23973421     ZGre    T    G        0      0        2 
   8   chr8_23973421     ZHar    T    G        0      0        2 
   8   chr8_23973421   Sample    T    G        1      2        2 
   8   chr8_23973573     AAsi    T    G        0      0        2 
   8   chr8_23973573     AKia    T    G        0      0        2 
   8   chr8_23973573     AOna    T    G        0      0        2 
   8   chr8_23973573     ASom    T    G        0      0        2 
   8   chr8_23973573     HCab    T    G        0      0        2 
   8   chr8_23973573     HPrz    T    G        0      0        2 
   8   chr8_23973573     ZBoe    T    G      0.5      1        2 
   8   chr8_23973573     ZGre    T    G        0      0        2 
   8   chr8_23973573     ZHar    T    G        0      0        2 
   8   chr8_23973573   Sample    T    G        0      0        2 
   8   chr8_24021490     AAsi    G    T        0      0        2 
   8   chr8_24021490     AKia    G    T        0      0        2 
   8   chr8_24021490     AOna    G    T        0      0        2 
   8   chr8_24021490     ASom    G    T        0      0        2 
   8   chr8_24021490     HCab    G    T        0      0        2 
   8   chr8_24021490     HPrz    G    T        0      0        2 
   8   chr8_24021490     ZBoe    G    T        1      2        2 
   8   chr8_24021490     ZGre    G    T        1      2        2 
   8   chr8_24021490     ZHar    G    T        0      0        2 
   8   chr8_24021490   Sample    G    T        0      0        2 
   8   chr8_24101991     AAsi    A    C        0      0        2 
   8   chr8_24101991     AKia    A    C        0      0        2 
   8   chr8_24101991     AOna    A    C        0      0        2 
   8   chr8_24101991     ASom    A    C        0      0        2 
   8   chr8_24101991     HCab    A    C        0      0        2 
   8   chr8_24101991     HPrz    A    C        0      0        2 
   8   chr8_24101991     ZBoe    A    C        1      2        2 
   8   chr8_24101991     ZGre    A    C        0      0        2 
   8   chr8_24101991     ZHar    A    C        0      0        2 
   8   chr8_24101991   Sample    A    C        0      0        2 
   8   chr8_24137764     AAsi    T    A        0      0        2 
   8   chr8_24137764     AKia    T    A        0      0        2 
   8   chr8_24137764     AOna    T    A        0      0        2 
   8   chr8_24137764     ASom    T    A        0      0        2 
   8   chr8_24137764     HCab    T    A        0      0        2 
   8   chr8_24137764     HPrz    T    A        0      0        2 
   8   chr8_24137764     ZBoe    T    A        0      0        2 
   8   chr8_24137764     ZGre    T    A        0      0        2 
   8   chr8_24137764     ZHar    T    A        1      2        2 
   8   chr8_24137764   Sample    T    A        0      0        2 
   8   chr8_24141938     AAsi    C    G        0      0        2 
   8   chr8_24141938     AKia    C    G        0      0        2 
   8   chr8_24141938     AOna    C    G        0      0        2 
   8   chr8_24141938     ASom    C    G        0      0        2 
   8   chr8_24141938     HCab    C    G        1      2        2 
   8   chr8_24141938     HPrz    C    G      0.5      1        2 
   8   chr8_24141938     ZBoe    C    G        0      0        2 
   8   chr8_24141938     ZGre    C    G        0      0        2 
   8   chr8_24141938     ZHar    C    G        0      0        2 
   8   chr8_24141938   Sample    C    G        1      2        2 
   8   chr8_24157287     AAsi    C    G        0      0        2 
   8   chr8_24157287     AKia    C    G        1      2        2 
   8   chr8_24157287     AOna    C    G        0      0        2 
   8   chr8_24157287     ASom    C    G        0      0        2 
   8   chr8_24157287     HCab    C    G        0      0        2 
   8   chr8_24157287     HPrz    C    G        0      0        2 
   8   chr8_24157287     ZBoe    C    G        0      0        2 
   8   chr8_24157287     ZGre    C    G        0      0        2 
   8   chr8_24157287     ZHar    C    G        0      0        2 
   8   chr8_24157287   Sample    C    G        0      0        2 
   8   chr8_24186513     AAsi    T    A        0      0        2 
   8   chr8_24186513     AKia    T    A        0      0        2 
   8   chr8_24186513     AOna    T    A        0      0        2 
   8   chr8_24186513     ASom    T    A        0      0        2 
   8   chr8_24186513     HCab    T    A        1      2        2 
   8   chr8_24186513     HPrz    T    A        1      2        2 
   8   chr8_24186513     ZBoe    T    A        0      0        2 
   8   chr8_24186513     ZGre    T    A        0      0        2 
   8   chr8_24186513     ZHar    T    A        0      0        2 
   8   chr8_24186513   Sample    T    A        1      2        2 
   8   chr8_24195370     AAsi    A    C        0      0        2 
   8   chr8_24195370     AKia    A    C        0      0        2 
   8   chr8_24195370     AOna    A    C        0      0        2 
   8   chr8_24195370     ASom    A    C        0      0        2 
   8   chr8_24195370     HCab    A    C        1      2        2 
   8   chr8_24195370     HPrz    A    C        0      0        2 
   8   chr8_24195370     ZBoe    A    C        0      0        2 
   8   chr8_24195370     ZGre    A    C        0      0        2 
   8   chr8_24195370     ZHar    A    C        0      0        2 
   8   chr8_24195370   Sample    A    C        0      0        2 
   8   chr8_24244451     AAsi    C    G        0      0        2 
   8   chr8_24244451     AKia    C    G        0      0        2 
   8   chr8_24244451     AOna    C    G        0      0        2 
   8   chr8_24244451     ASom    C    G      0.5      1        2 
   8   chr8_24244451     HCab    C    G        0      0        2 
   8   chr8_24244451     HPrz    C    G        0      0        2 
   8   chr8_24244451     ZBoe    C    G        0      0        2 
   8   chr8_24244451     ZGre    C    G        0      0        2 
   8   chr8_24244451     ZHar    C    G        0      0        2 
   8   chr8_24244451   Sample    C    G        0      0        2 
   8   chr8_24278951     AAsi    C    G        0      0        2 
   8   chr8_24278951     AKia    C    G        0      0        2 
   8   chr8_24278951     AOna    C    G        0      0        2 
   8   chr8_24278951     ASom    C    G        0      0        2 
   8   chr8_24278951     HCab    C    G        1      2        2 
   8   chr8_24278951     HPrz    C    G        1      2        2 
   8   chr8_24278951     ZBoe    C    G        0      0        2 
   8   chr8_24278951     ZGre    C    G        0      0        2 
   8   chr8_24278951     ZHar    C    G        0      0        2 
   8   chr8_24278951   Sample    C    G        1      2        2 
   8   chr8_24284463     AAsi    T    G        0      0        2 
   8   chr8_24284463     AKia    T    G      0.5      1        2 
   8   chr8_24284463     AOna    T    G        0      0        2 
   8   chr8_24284463     ASom    T    G        0      0        2 
   8   chr8_24284463     HCab    T    G        0      0        2 
   8   chr8_24284463     HPrz    T    G        0      0        2 
   8   chr8_24284463     ZBoe    T    G        0      0        2 
   8   chr8_24284463     ZGre    T    G        0      0        2 
   8   chr8_24284463     ZHar    T    G        0      0        2 
   8   chr8_24284463   Sample    T    G        0      0        2 
   8   chr8_24287620     AAsi    A    C        0      0        2 
   8   chr8_24287620     AKia    A    C        0      0        2 
   8   chr8_24287620     AOna    A    C        0      0        2 
   8   chr8_24287620     ASom    A    C        0      0        2 
   8   chr8_24287620     HCab    A    C        1      2        2 
   8   chr8_24287620     HPrz    A    C      0.5      1        2 
   8   chr8_24287620     ZBoe    A    C        0      0        2 
   8   chr8_24287620     ZGre    A    C        0      0        2 
   8   chr8_24287620     ZHar    A    C        0      0        2 
   8   chr8_24287620   Sample    A    C        1      2        2 
   8   chr8_24291678     AAsi    A    C        1      2        2 
   8   chr8_24291678     AKia    A    C        0      0        2 
   8   chr8_24291678     AOna    A    C        0      0        2 
   8   chr8_24291678     ASom    A    C        1      2        2 
   8   chr8_24291678     HCab    A    C        0      0        2 
   8   chr8_24291678     HPrz    A    C        0      0        2 
   8   chr8_24291678     ZBoe    A    C        0      0        2 
   8   chr8_24291678     ZGre    A    C        0      0        2 
   8   chr8_24291678     ZHar    A    C        0      0        2 
   8   chr8_24291678   Sample    A    C        0      0        2 
   8   chr8_24293532     AAsi    C    G        0      0        2 
   8   chr8_24293532     AKia    C    G        0      0        2 
   8   chr8_24293532     AOna    C    G        1      2        2 
   8   chr8_24293532     ASom    C    G        0      0        2 
   8   chr8_24293532     HCab    C    G        0      0        2 
   8   chr8_24293532     HPrz    C    G        0      0        2 
   8   chr8_24293532     ZBoe    C    G        0      0        2 
   8   chr8_24293532     ZGre    C    G        0      0        2 
   8   chr8_24293532     ZHar    C    G        0      0        2 
   8   chr8_24293532   Sample    C    G        0      0        2 
   8   chr8_24297554     AAsi    T    G        0      0        2 
   8   chr8_24297554     AKia    T    G        0      0        2 
   8   chr8_24297554     AOna    T    G        0      0        2 
   8   chr8_24297554     ASom    T    G      0.5      1        2 
   8   chr8_24297554     HCab    T    G        0      0        2 
   8   chr8_24297554     HPrz    T    G        0      0        2 
   8   chr8_24297554     ZBoe    T    G        0      0        2 
   8   chr8_24297554     ZGre    T    G        0      0        2 
   8   chr8_24297554     ZHar    T    G        0      0        2 
   8   chr8_24297554   Sample    T    G        0      0        2 
   8   chr8_24304948     AAsi    T    G        0      0        2 
   8   chr8_24304948     AKia    T    G        0      0        2 
   8   chr8_24304948     AOna    T    G      0.5      1        2 
   8   chr8_24304948     ASom    T    G        0      0        2 
   8   chr8_24304948     HCab    T    G        0      0        2 
   8   chr8_24304948     HPrz    T    G        0      0        2 
   8   chr8_24304948     ZBoe    T    G        0      0        2 
   8   chr8_24304948     ZGre    T    G        0      0        2 
   8   chr8_24304948     ZHar    T    G        0      0        2 
   8   chr8_24304948   Sample    T    G        0      0        2 
   8   chr8_24310359     AAsi    A    T        0      0        2 
   8   chr8_24310359     AKia    A    T        0      0        2 
   8   chr8_24310359     AOna    A    T        0      0        2 
   8   chr8_24310359     ASom    A    T        0      0        2 
   8   chr8_24310359     HCab    A    T        0      0        2 
   8   chr8_24310359     HPrz    A    T        0      0        2 
   8   chr8_24310359     ZBoe    A    T      0.5      1        2 
   8   chr8_24310359     ZGre    A    T        1      2        2 
   8   chr8_24310359     ZHar    A    T        0      0        2 
   8   chr8_24310359   Sample    A    T        0      0        2 
   8   chr8_24315846     AAsi    C    A        0      0        2 
   8   chr8_24315846     AKia    C    A        0      0        2 
   8   chr8_24315846     AOna    C    A        0      0        2 
   8   chr8_24315846     ASom    C    A        0      0        2 
   8   chr8_24315846     HCab    C    A        0      0        2 
   8   chr8_24315846     HPrz    C    A      0.5      1        2 
   8   chr8_24315846     ZBoe    C    A        0      0        2 
   8   chr8_24315846     ZGre    C    A        0      0        2 
   8   chr8_24315846     ZHar    C    A        0      0        2 
   8   chr8_24315846   Sample    C    A        0      0        2 
   8   chr8_24322510     AAsi    T    A        0      0        2 
   8   chr8_24322510     AKia    T    A        1      2        2 
   8   chr8_24322510     AOna    T    A        1      2        2 
   8   chr8_24322510     ASom    T    A        0      0        2 
   8   chr8_24322510     HCab    T    A        0      0        2 
   8   chr8_24322510     HPrz    T    A        0      0        2 
   8   chr8_24322510     ZBoe    T    A        0      0        2 
   8   chr8_24322510     ZGre    T    A        0      0        2 
   8   chr8_24322510     ZHar    T    A        0      0        2 
   8   chr8_24322510   Sample    T    A        0      0        2 
   8   chr8_24363870     AAsi    G    C        0      0        2 
   8   chr8_24363870     AKia    G    C      0.5      1        2 
   8   chr8_24363870     AOna    G    C        0      0        2 
   8   chr8_24363870     ASom    G    C        0      0        2 
   8   chr8_24363870     HCab    G    C        0      0        2 
   8   chr8_24363870     HPrz    G    C        0      0        2 
   8   chr8_24363870     ZBoe    G    C        0      0        2 
   8   chr8_24363870     ZGre    G    C        0      0        2 
   8   chr8_24363870     ZHar    G    C        0      0        2 
   8   chr8_24363870   Sample    G    C        0      0        2 
   8   chr8_24379983     AAsi    G    T        0      0        2 
   8   chr8_24379983     AKia    G    T        0      0        2 
   8   chr8_24379983     AOna    G    T      0.5      1        2 
   8   chr8_24379983     ASom    G    T        0      0        2 
   8   chr8_24379983     HCab    G    T        0      0        2 
   8   chr8_24379983     HPrz    G    T        0      0        2 
   8   chr8_24379983     ZBoe    G    T        0      0        2 
   8   chr8_24379983     ZGre    G    T        0      0        2 
   8   chr8_24379983     ZHar    G    T        0      0        2 
   8   chr8_24379983   Sample    G    T        0      0        2 
   8   chr8_24401868     AAsi    G    T        1      2        2 
   8   chr8_24401868     AKia    G    T        0      0        2 
   8   chr8_24401868     AOna    G    T        0      0        2 
   8   chr8_24401868     ASom    G    T        1      2        2 
   8   chr8_24401868     HCab    G    T        0      0        2 
   8   chr8_24401868     HPrz    G    T        0      0        2 
   8   chr8_24401868     ZBoe    G    T        0      0        2 
   8   chr8_24401868     ZGre    G    T        0      0        2 
   8   chr8_24401868     ZHar    G    T        0      0        2 
   8   chr8_24401868   Sample    G    T        0      0        2 
   8   chr8_24407815     AAsi    G    C        0      0        2 
   8   chr8_24407815     AKia    G    C        0      0        2 
   8   chr8_24407815     AOna    G    C        0      0        2 
   8   chr8_24407815     ASom    G    C        0      0        2 
   8   chr8_24407815     HCab    G    C        1      2        2 
   8   chr8_24407815     HPrz    G    C        1      2        2 
   8   chr8_24407815     ZBoe    G    C        0      0        2 
   8   chr8_24407815     ZGre    G    C        0      0        2 
   8   chr8_24407815     ZHar    G    C        0      0        2 
   8   chr8_24407815   Sample    G    C        1      2        2 
   8   chr8_24408659     AAsi    G    T        1      2        2 
   8   chr8_24408659     AKia    G    T        0      0        2 
   8   chr8_24408659     AOna    G    T        0      0        2 
   8   chr8_24408659     ASom    G    T        1      2        2 
   8   chr8_24408659     HCab    G    T        0      0        2 
   8   chr8_24408659     HPrz    G    T        0      0        2 
   8   chr8_24408659     ZBoe    G    T        0      0        2 
   8   chr8_24408659     ZGre    G    T        0      0        2 
   8   chr8_24408659     ZHar    G    T        0      0        2 
   8   chr8_24408659   Sample    G    T        0      0        2 
   8   chr8_24409981     AAsi    C    G        0      0        2 
   8   chr8_24409981     AKia    C    G        0      0        2 
   8   chr8_24409981     AOna    C    G        0      0        2 
   8   chr8_24409981     ASom    C    G        0      0        2 
   8   chr8_24409981     HCab    C    G        1      2        2 
   8   chr8_24409981     HPrz    C    G        1      2        2 
   8   chr8_24409981     ZBoe    C    G        0      0        2 
   8   chr8_24409981     ZGre    C    G        0      0        2 
   8   chr8_24409981     ZHar    C    G        0      0        2 
   8   chr8_24409981   Sample    C    G        1      2        2 
   8   chr8_24426831     AAsi    T    A      0.5      1        2 
   8   chr8_24426831     AKia    T    A        0      0        2 
   8   chr8_24426831     AOna    T    A        0      0        2 
   8   chr8_24426831     ASom    T    A      0.5      1        2 
   8   chr8_24426831     HCab    T    A        0      0        2 
   8   chr8_24426831     HPrz    T    A        0      0        2 
   8   chr8_24426831     ZBoe    T    A        0      0        2 
   8   chr8_24426831     ZGre    T    A        0      0        2 
   8   chr8_24426831     ZHar    T    A        0      0        2 
   8   chr8_24426831   Sample    T    A        0      0        2 
   8   chr8_24436351     AAsi    A    C        1      2        2 
   8   chr8_24436351     AKia    A    C        0      0        2 
   8   chr8_24436351     AOna    A    C        0      0        2 
   8   chr8_24436351     ASom    A    C        0      0        2 
   8   chr8_24436351     HCab    A    C        0      0        2 
   8   chr8_24436351     HPrz    A    C        0      0        2 
   8   chr8_24436351     ZBoe    A    C        0      0        2 
   8   chr8_24436351     ZGre    A    C        0      0        2 
   8   chr8_24436351     ZHar    A    C        0      0        2 
   8   chr8_24436351   Sample    A    C        0      0        2 
   8   chr8_24455762     AAsi    A    C        1      2        2 
   8   chr8_24455762     AKia    A    C        0      0        2 
   8   chr8_24455762     AOna    A    C        0      0        2 
   8   chr8_24455762     ASom    A    C        1      2        2 
   8   chr8_24455762     HCab    A    C        0      0        2 
   8   chr8_24455762     HPrz    A    C        0      0        2 
   8   chr8_24455762     ZBoe    A    C        0      0        2 
   8   chr8_24455762     ZGre    A    C        0      0        2 
   8   chr8_24455762     ZHar    A    C        0      0        2 
   8   chr8_24455762   Sample    A    C        0      0        2 
   8   chr8_24495880     AAsi    G    C        0      0        2 
   8   chr8_24495880     AKia    G    C        0      0        2 
   8   chr8_24495880     AOna    G    C        0      0        2 
   8   chr8_24495880     ASom    G    C        0      0        2 
   8   chr8_24495880     HCab    G    C        1      2        2 
   8   chr8_24495880     HPrz    G    C        1      2        2 
   8   chr8_24495880     ZBoe    G    C        0      0        2 
   8   chr8_24495880     ZGre    G    C        0      0        2 
   8   chr8_24495880     ZHar    G    C        0      0        2 
   8   chr8_24495880   Sample    G    C        1      2        2 
   8   chr8_24496098     AAsi    T    G        0      0        2 
   8   chr8_24496098     AKia    T    G        0      0        2 
   8   chr8_24496098     AOna    T    G        0      0        2 
   8   chr8_24496098     ASom    T    G        0      0        2 
   8   chr8_24496098     HCab    T    G        1      2        2 
   8   chr8_24496098     HPrz    T    G        1      2        2 
   8   chr8_24496098     ZBoe    T    G        0      0        2 
   8   chr8_24496098     ZGre    T    G        0      0        2 
   8   chr8_24496098     ZHar    T    G        0      0        2 
   8   chr8_24496098   Sample    T    G        1      2        2 
   8   chr8_24519144     AAsi    A    C        0      0        2 
   8   chr8_24519144     AKia    A    C        0      0        2 
   8   chr8_24519144     AOna    A    C        0      0        2 
   8   chr8_24519144     ASom    A    C        0      0        2 
   8   chr8_24519144     HCab    A    C        1      2        2 
   8   chr8_24519144     HPrz    A    C        1      2        2 
   8   chr8_24519144     ZBoe    A    C        0      0        2 
   8   chr8_24519144     ZGre    A    C        0      0        2 
   8   chr8_24519144     ZHar    A    C        0      0        2 
   8   chr8_24519144   Sample    A    C        1      2        2 
   8   chr8_24522607     AAsi    G    T        0      0        2 
   8   chr8_24522607     AKia    G    T        0      0        2 
   8   chr8_24522607     AOna    G    T      0.5      1        2 
   8   chr8_24522607     ASom    G    T        0      0        2 
   8   chr8_24522607     HCab    G    T        0      0        2 
   8   chr8_24522607     HPrz    G    T        0      0        2 
   8   chr8_24522607     ZBoe    G    T        0      0        2 
   8   chr8_24522607     ZGre    G    T        0      0        2 
   8   chr8_24522607     ZHar    G    T        0      0        2 
   8   chr8_24522607   Sample    G    T        0      0        2 
   8   chr8_24526468     AAsi    G    C        0      0        2 
   8   chr8_24526468     AKia    G    C        0      0        2 
   8   chr8_24526468     AOna    G    C      0.5      1        2 
   8   chr8_24526468     ASom    G    C        0      0        2 
   8   chr8_24526468     HCab    G    C        0      0        2 
   8   chr8_24526468     HPrz    G    C        0      0        2 
   8   chr8_24526468     ZBoe    G    C        0      0        2 
   8   chr8_24526468     ZGre    G    C        0      0        2 
   8   chr8_24526468     ZHar    G    C        0      0        2 
   8   chr8_24526468   Sample    G    C        0      0        2 
   8   chr8_24543677     AAsi    T    A        0      0        2 
   8   chr8_24543677     AKia    T    A        0      0        2 
   8   chr8_24543677     AOna    T    A        0      0        2 
   8   chr8_24543677     ASom    T    A        0      0        2 
   8   chr8_24543677     HCab    T    A        0      0        2 
   8   chr8_24543677     HPrz    T    A        0      0        2 
   8   chr8_24543677     ZBoe    T    A        0      0        2 
   8   chr8_24543677     ZGre    T    A        0      0        2 
   8   chr8_24543677     ZHar    T    A      0.5      1        2 
   8   chr8_24543677   Sample    T    A        0      0        2 
   8   chr8_24573603     AAsi    G    T        0      0        2 
   8   chr8_24573603     AKia    G    T        0      0        2 
   8   chr8_24573603     AOna    G    T        0      0        2 
   8   chr8_24573603     ASom    G    T        0      0        2 
   8   chr8_24573603     HCab    G    T        0      0        2 
   8   chr8_24573603     HPrz    G    T      0.5      1        2 
   8   chr8_24573603     ZBoe    G    T        0      0        2 
   8   chr8_24573603     ZGre    G    T        0      0        2 
   8   chr8_24573603     ZHar    G    T        0      0        2 
   8   chr8_24573603   Sample    G    T        0      0        2 
   8   chr8_24629391     AAsi    T    G        0      0        2 
   8   chr8_24629391     AKia    T    G        0      0        2 
   8   chr8_24629391     AOna    T    G        0      0        2 
   8   chr8_24629391     ASom    T    G        0      0        2 
   8   chr8_24629391     HCab    T    G        1      2        2 
   8   chr8_24629391     HPrz    T    G        1      2        2 
   8   chr8_24629391     ZBoe    T    G        0      0        2 
   8   chr8_24629391     ZGre    T    G        0      0        2 
   8   chr8_24629391     ZHar    T    G        0      0        2 
   8   chr8_24629391   Sample    T    G        1      2        2 
   8   chr8_24664129     AAsi    T    G      0.5      1        2 
   8   chr8_24664129     AKia    T    G        0      0        2 
   8   chr8_24664129     AOna    T    G        0      0        2 
   8   chr8_24664129     ASom    T    G        0      0        2 
   8   chr8_24664129     HCab    T    G        0      0        2 
   8   chr8_24664129     HPrz    T    G        0      0        2 
   8   chr8_24664129     ZBoe    T    G        0      0        2 
   8   chr8_24664129     ZGre    T    G        0      0        2 
   8   chr8_24664129     ZHar    T    G        0      0        2 
   8   chr8_24664129   Sample    T    G        0      0        2 
   8   chr8_24673988     AAsi    T    G        0      0        2 
   8   chr8_24673988     AKia    T    G        0      0        2 
   8   chr8_24673988     AOna    T    G        0      0        2 
   8   chr8_24673988     ASom    T    G        0      0        2 
   8   chr8_24673988     HCab    T    G        1      2        2 
   8   chr8_24673988     HPrz    T    G        1      2        2 
   8   chr8_24673988     ZBoe    T    G        0      0        2 
   8   chr8_24673988     ZGre    T    G        0      0        2 
   8   chr8_24673988     ZHar    T    G        0      0        2 
   8   chr8_24673988   Sample    T    G        1      2        2 
   8   chr8_24687120     AAsi    C    G        0      0        2 
   8   chr8_24687120     AKia    C    G      0.5      1        2 
   8   chr8_24687120     AOna    C    G      0.5      1        2 
   8   chr8_24687120     ASom    C    G        0      0        2 
   8   chr8_24687120     HCab    C    G        0      0        2 
   8   chr8_24687120     HPrz    C    G        0      0        2 
   8   chr8_24687120     ZBoe    C    G        0      0        2 
   8   chr8_24687120     ZGre    C    G        0      0        2 
   8   chr8_24687120     ZHar    C    G        0      0        2 
   8   chr8_24687120   Sample    C    G        0      0        2 
   8   chr8_24689911     AAsi    C    A        0      0        2 
   8   chr8_24689911     AKia    C    A        0      0        2 
   8   chr8_24689911     AOna    C    A        0      0        2 
   8   chr8_24689911     ASom    C    A        0      0        2 
   8   chr8_24689911     HCab    C    A        0      0        2 
   8   chr8_24689911     HPrz    C    A        0      0        2 
   8   chr8_24689911     ZBoe    C    A        0      0        2 
   8   chr8_24689911     ZGre    C    A      0.5      1        2 
   8   chr8_24689911     ZHar    C    A        0      0        2 
   8   chr8_24689911   Sample    C    A        0      0        2 
   8   chr8_24705011     AAsi    T    A        0      0        2 
   8   chr8_24705011     AKia    T    A        0      0        2 
   8   chr8_24705011     AOna    T    A        0      0        2 
   8   chr8_24705011     ASom    T    A        0      0        2 
   8   chr8_24705011     HCab    T    A        0      0        2 
   8   chr8_24705011     HPrz    T    A        0      0        2 
   8   chr8_24705011     ZBoe    T    A        0      0        2 
   8   chr8_24705011     ZGre    T    A      0.5      1        2 
   8   chr8_24705011     ZHar    T    A        0      0        2 
   8   chr8_24705011   Sample    T    A        0      0        2 
   8   chr8_24727084     AAsi    T    G        0      0        2 
   8   chr8_24727084     AKia    T    G        0      0        2 
   8   chr8_24727084     AOna    T    G        0      0        2 
   8   chr8_24727084     ASom    T    G        0      0        2 
   8   chr8_24727084     HCab    T    G        1      2        2 
   8   chr8_24727084     HPrz    T    G        1      2        2 
   8   chr8_24727084     ZBoe    T    G        0      0        2 
   8   chr8_24727084     ZGre    T    G        0      0        2 
   8   chr8_24727084     ZHar    T    G        0      0        2 
   8   chr8_24727084   Sample    T    G        1      2        2 
   8   chr8_24729270     AAsi    G    T        0      0        2 
   8   chr8_24729270     AKia    G    T        0      0        2 
   8   chr8_24729270     AOna    G    T        0      0        2 
   8   chr8_24729270     ASom    G    T        0      0        2 
   8   chr8_24729270     HCab    G    T        1      2        2 
   8   chr8_24729270     HPrz    G    T        1      2        2 
   8   chr8_24729270     ZBoe    G    T        0      0        2 
   8   chr8_24729270     ZGre    G    T        0      0        2 
   8   chr8_24729270     ZHar    G    T        0      0        2 
   8   chr8_24729270   Sample    G    T        1      2        2 
   8   chr8_24735399     AAsi    G    T        0      0        2 
   8   chr8_24735399     AKia    G    T        0      0        2 
   8   chr8_24735399     AOna    G    T        0      0        2 
   8   chr8_24735399     ASom    G    T        0      0        2 
   8   chr8_24735399     HCab    G    T        0      0        2 
   8   chr8_24735399     HPrz    G    T        0      0        2 
   8   chr8_24735399     ZBoe    G    T      0.5      1        2 
   8   chr8_24735399     ZGre    G    T        0      0        2 
   8   chr8_24735399     ZHar    G    T        0      0        2 
   8   chr8_24735399   Sample    G    T        0      0        2 
   8   chr8_24735709     AAsi    G    T      0.5      1        2 
   8   chr8_24735709     AKia    G    T        0      0        2 
   8   chr8_24735709     AOna    G    T        0      0        2 
   8   chr8_24735709     ASom    G    T      0.5      1        2 
   8   chr8_24735709     HCab    G    T        0      0        2 
   8   chr8_24735709     HPrz    G    T        0      0        2 
   8   chr8_24735709     ZBoe    G    T        0      0        2 
   8   chr8_24735709     ZGre    G    T        0      0        2 
   8   chr8_24735709     ZHar    G    T        0      0        2 
   8   chr8_24735709   Sample    G    T        0      0        2 
   8   chr8_24744219     AAsi    T    G        0      0        2 
   8   chr8_24744219     AKia    T    G        0      0        2 
   8   chr8_24744219     AOna    T    G        0      0        2 
   8   chr8_24744219     ASom    T    G        0      0        2 
   8   chr8_24744219     HCab    T    G        1      2        2 
   8   chr8_24744219     HPrz    T    G        1      2        2 
   8   chr8_24744219     ZBoe    T    G        0      0        2 
   8   chr8_24744219     ZGre    T    G        0      0        2 
   8   chr8_24744219     ZHar    T    G        0      0        2 
   8   chr8_24744219   Sample    T    G        1      2        2 
   8   chr8_24765933     AAsi    G    C        0      0        2 
   8   chr8_24765933     AKia    G    C      0.5      1        2 
   8   chr8_24765933     AOna    G    C        0      0        2 
   8   chr8_24765933     ASom    G    C        0      0        2 
   8   chr8_24765933     HCab    G    C        0      0        2 
   8   chr8_24765933     HPrz    G    C        0      0        2 
   8   chr8_24765933     ZBoe    G    C        0      0        2 
   8   chr8_24765933     ZGre    G    C        0      0        2 
   8   chr8_24765933     ZHar    G    C        0      0        2 
   8   chr8_24765933   Sample    G    C        0      0        2 
   8   chr8_24784090     AAsi    T    A        0      0        2 
   8   chr8_24784090     AKia    T    A        0      0        2 
   8   chr8_24784090     AOna    T    A        0      0        2 
   8   chr8_24784090     ASom    T    A        0      0        2 
   8   chr8_24784090     HCab    T    A        1      2        2 
   8   chr8_24784090     HPrz    T    A        1      2        2 
   8   chr8_24784090     ZBoe    T    A        0      0        2 
   8   chr8_24784090     ZGre    T    A        0      0        2 
   8   chr8_24784090     ZHar    T    A        0      0        2 
   8   chr8_24784090   Sample    T    A        1      2        2 
   8   chr8_24784354     AAsi    G    C        0      0        2 
   8   chr8_24784354     AKia    G    C        0      0        2 
   8   chr8_24784354     AOna    G    C        0      0        2 
   8   chr8_24784354     ASom    G    C        0      0        2 
   8   chr8_24784354     HCab    G    C        1      2        2 
   8   chr8_24784354     HPrz    G    C        1      2        2 
   8   chr8_24784354     ZBoe    G    C        0      0        2 
   8   chr8_24784354     ZGre    G    C        0      0        2 
   8   chr8_24784354     ZHar    G    C        0      0        2 
   8   chr8_24784354   Sample    G    C        1      2        2 
   8   chr8_24813734     AAsi    C    A        0      0        2 
   8   chr8_24813734     AKia    C    A        0      0        2 
   8   chr8_24813734     AOna    C    A        0      0        2 
   8   chr8_24813734     ASom    C    A        0      0        2 
   8   chr8_24813734     HCab    C    A        0      0        2 
   8   chr8_24813734     HPrz    C    A        0      0        2 
   8   chr8_24813734     ZBoe    C    A        0      0        2 
   8   chr8_24813734     ZGre    C    A        0      0        2 
   8   chr8_24813734     ZHar    C    A        1      2        2 
   8   chr8_24813734   Sample    C    A        0      0        2 
   8   chr8_24825116     AAsi    G    C        0      0        2 
   8   chr8_24825116     AKia    G    C        0      0        2 
   8   chr8_24825116     AOna    G    C        0      0        2 
   8   chr8_24825116     ASom    G    C        0      0        2 
   8   chr8_24825116     HCab    G    C        1      2        2 
   8   chr8_24825116     HPrz    G    C        1      2        2 
   8   chr8_24825116     ZBoe    G    C        0      0        2 
   8   chr8_24825116     ZGre    G    C        0      0        2 
   8   chr8_24825116     ZHar    G    C        0      0        2 
   8   chr8_24825116   Sample    G    C        1      2        2 
   8   chr8_24845616     AAsi    T    A        0      0        2 
   8   chr8_24845616     AKia    T    A        0      0        2 
   8   chr8_24845616     AOna    T    A        0      0        2 
   8   chr8_24845616     ASom    T    A        0      0        2 
   8   chr8_24845616     HCab    T    A        1      2        2 
   8   chr8_24845616     HPrz    T    A        1      2        2 
   8   chr8_24845616     ZBoe    T    A        0      0        2 
   8   chr8_24845616     ZGre    T    A        0      0        2 
   8   chr8_24845616     ZHar    T    A        0      0        2 
   8   chr8_24845616   Sample    T    A        1      2        2 
   8   chr8_24885207     AAsi    C    G        0      0        2 
   8   chr8_24885207     AKia    C    G        0      0        2 
   8   chr8_24885207     AOna    C    G        0      0        2 
   8   chr8_24885207     ASom    C    G        0      0        2 
   8   chr8_24885207     HCab    C    G        0      0        2 
   8   chr8_24885207     HPrz    C    G        0      0        2 
   8   chr8_24885207     ZBoe    C    G      0.5      1        2 
   8   chr8_24885207     ZGre    C    G        0      0        2 
   8   chr8_24885207     ZHar    C    G        0      0        2 
   8   chr8_24885207   Sample    C    G        0      0        2 
   8   chr8_24900146     AAsi    A    C        0      0        2 
   8   chr8_24900146     AKia    A    C      0.5      1        2 
   8   chr8_24900146     AOna    A    C        0      0        2 
   8   chr8_24900146     ASom    A    C        0      0        2 
   8   chr8_24900146     HCab    A    C        0      0        2 
   8   chr8_24900146     HPrz    A    C        0      0        2 
   8   chr8_24900146     ZBoe    A    C        0      0        2 
   8   chr8_24900146     ZGre    A    C        0      0        2 
   8   chr8_24900146     ZHar    A    C        0      0        2 
   8   chr8_24900146   Sample    A    C        0      0        2 
   8   chr8_24902957     AAsi    T    A      0.5      1        2 
   8   chr8_24902957     AKia    T    A        0      0        2 
   8   chr8_24902957     AOna    T    A        0      0        2 
   8   chr8_24902957     ASom    T    A        0      0        2 
   8   chr8_24902957     HCab    T    A        0      0        2 
   8   chr8_24902957     HPrz    T    A        0      0        2 
   8   chr8_24902957     ZBoe    T    A        0      0        2 
   8   chr8_24902957     ZGre    T    A        0      0        2 
   8   chr8_24902957     ZHar    T    A        0      0        2 
   8   chr8_24902957   Sample    T    A        0      0        2 
   8   chr8_24917175     AAsi    T    A        0      0        2 
   8   chr8_24917175     AKia    T    A      0.5      1        2 
   8   chr8_24917175     AOna    T    A        0      0        2 
   8   chr8_24917175     ASom    T    A        0      0        2 
   8   chr8_24917175     HCab    T    A        0      0        2 
   8   chr8_24917175     HPrz    T    A        0      0        2 
   8   chr8_24917175     ZBoe    T    A        0      0        2 
   8   chr8_24917175     ZGre    T    A        0      0        2 
   8   chr8_24917175     ZHar    T    A        0      0        2 
   8   chr8_24917175   Sample    T    A        0      0        2 
   8   chr8_24927014     AAsi    T    G        0      0        2 
   8   chr8_24927014     AKia    T    G        0      0        2 
   8   chr8_24927014     AOna    T    G        0      0        2 
   8   chr8_24927014     ASom    T    G        0      0        2 
   8   chr8_24927014     HCab    T    G        1      2        2 
   8   chr8_24927014     HPrz    T    G      0.5      1        2 
   8   chr8_24927014     ZBoe    T    G        0      0        2 
   8   chr8_24927014     ZGre    T    G        0      0        2 
   8   chr8_24927014     ZHar    T    G        0      0        2 
   8   chr8_24927014   Sample    T    G        0      0        2 
   8   chr8_24937309     AAsi    T    A        0      0        2 
   8   chr8_24937309     AKia    T    A        0      0        2 
   8   chr8_24937309     AOna    T    A        0      0        2 
   8   chr8_24937309     ASom    T    A        0      0        2 
   8   chr8_24937309     HCab    T    A        0      0        2 
   8   chr8_24937309     HPrz    T    A      0.5      1        2 
   8   chr8_24937309     ZBoe    T    A        0      0        2 
   8   chr8_24937309     ZGre    T    A        0      0        2 
   8   chr8_24937309     ZHar    T    A        0      0        2 
   8   chr8_24937309   Sample    T    A        0      0        2 
   8   chr8_24937857     AAsi    C    A        0      0        2 
   8   chr8_24937857     AKia    C    A        0      0        2 
   8   chr8_24937857     AOna    C    A        0      0        2 
   8   chr8_24937857     ASom    C    A        1      2        2 
   8   chr8_24937857     HCab    C    A        0      0        2 
   8   chr8_24937857     HPrz    C    A        0      0        2 
   8   chr8_24937857     ZBoe    C    A        0      0        2 
   8   chr8_24937857     ZGre    C    A        0      0        2 
   8   chr8_24937857     ZHar    C    A        0      0        2 
   8   chr8_24937857   Sample    C    A        0      0        2 
   8   chr8_24940412     AAsi    G    C        0      0        2 
   8   chr8_24940412     AKia    G    C        0      0        2 
   8   chr8_24940412     AOna    G    C        0      0        2 
   8   chr8_24940412     ASom    G    C      0.5      1        2 
   8   chr8_24940412     HCab    G    C        0      0        2 
   8   chr8_24940412     HPrz    G    C        0      0        2 
   8   chr8_24940412     ZBoe    G    C        0      0        2 
   8   chr8_24940412     ZGre    G    C        0      0        2 
   8   chr8_24940412     ZHar    G    C        0      0        2 
   8   chr8_24940412   Sample    G    C        0      0        2 
   8   chr8_24941670     AAsi    A    T        0      0        2 
   8   chr8_24941670     AKia    A    T        0      0        2 
   8   chr8_24941670     AOna    A    T        0      0        2 
   8   chr8_24941670     ASom    A    T        0      0        2 
   8   chr8_24941670     HCab    A    T        1      2        2 
   8   chr8_24941670     HPrz    A    T        1      2        2 
   8   chr8_24941670     ZBoe    A    T        0      0        2 
   8   chr8_24941670     ZGre    A    T        0      0        2 
   8   chr8_24941670     ZHar    A    T        0      0        2 
   8   chr8_24941670   Sample    A    T        1      2        2 
   8   chr8_24960009     AAsi    C    G        0      0        2 
   8   chr8_24960009     AKia    C    G        0      0        2 
   8   chr8_24960009     AOna    C    G        0      0        2 
   8   chr8_24960009     ASom    C    G      0.5      1        2 
   8   chr8_24960009     HCab    C    G        0      0        2 
   8   chr8_24960009     HPrz    C    G        0      0        2 
   8   chr8_24960009     ZBoe    C    G        0      0        2 
   8   chr8_24960009     ZGre    C    G        0      0        2 
   8   chr8_24960009     ZHar    C    G        0      0        2 
   8   chr8_24960009   Sample    C    G        0      0        2 
   8   chr8_24970520     AAsi    G    T        0      0        2 
   8   chr8_24970520     AKia    G    T        0      0        2 
   8   chr8_24970520     AOna    G    T        0      0        2 
   8   chr8_24970520     ASom    G    T        0      0        2 
   8   chr8_24970520     HCab    G    T        0      0        2 
   8   chr8_24970520     HPrz    G    T        0      0        2 
   8   chr8_24970520     ZBoe    G    T        0      0        2 
   8   chr8_24970520     ZGre    G    T        1      2        2 
   8   chr8_24970520     ZHar    G    T        0      0        2 
   8   chr8_24970520   Sample    G    T        0      0        2 
   8   chr8_24976929     AAsi    C    G        0      0        2 
   8   chr8_24976929     AKia    C    G        0      0        2 
   8   chr8_24976929     AOna    C    G        0      0        2 
   8   chr8_24976929     ASom    C    G      0.5      1        2 
   8   chr8_24976929     HCab    C    G        0      0        2 
   8   chr8_24976929     HPrz    C    G        0      0        2 
   8   chr8_24976929     ZBoe    C    G        0      0        2 
   8   chr8_24976929     ZGre    C    G        0      0        2 
   8   chr8_24976929     ZHar    C    G        0      0        2 
   8   chr8_24976929   Sample    C    G        0      0        2 
   8   chr8_24982291     AAsi    C    A        0      0        2 
   8   chr8_24982291     AKia    C    A        0      0        2 
   8   chr8_24982291     AOna    C    A        0      0        2 
   8   chr8_24982291     ASom    C    A        0      0        2 
   8   chr8_24982291     HCab    C    A        1      2        2 
   8   chr8_24982291     HPrz    C    A        1      2        2 
   8   chr8_24982291     ZBoe    C    A        0      0        2 
   8   chr8_24982291     ZGre    C    A        0      0        2 
   8   chr8_24982291     ZHar    C    A        0      0        2 
   8   chr8_24982291   Sample    C    A        1      2        2 
   8   chr8_24988120     AAsi    G    C        1      2        2 
   8   chr8_24988120     AKia    G    C        0      0        2 
   8   chr8_24988120     AOna    G    C        0      0        2 
   8   chr8_24988120     ASom    G    C      0.5      1        2 
   8   chr8_24988120     HCab    G    C        0      0        2 
   8   chr8_24988120     HPrz    G    C        0      0        2 
   8   chr8_24988120     ZBoe    G    C        0      0        2 
   8   chr8_24988120     ZGre    G    C        0      0        2 
   8   chr8_24988120     ZHar    G    C        0      0        2 
   8   chr8_24988120   Sample    G    C        0      0        2 
   8   chr8_24992163     AAsi    G    T        0      0        2 
   8   chr8_24992163     AKia    G    T        0      0        2 
   8   chr8_24992163     AOna    G    T        0      0        2 
   8   chr8_24992163     ASom    G    T        0      0        2 
   8   chr8_24992163     HCab    G    T        1      2        2 
   8   chr8_24992163     HPrz    G    T        1      2        2 
   8   chr8_24992163     ZBoe    G    T        0      0        2 
   8   chr8_24992163     ZGre    G    T        0      0        2 
   8   chr8_24992163     ZHar    G    T        0      0        2 
   8   chr8_24992163   Sample    G    T        1      2        2 
   8   chr8_24995531     AAsi    C    A        0      0        2 
   8   chr8_24995531     AKia    C    A        0      0        2 
   8   chr8_24995531     AOna    C    A        0      0        2 
   8   chr8_24995531     ASom    C    A        0      0        2 
   8   chr8_24995531     HCab    C    A        1      2        2 
   8   chr8_24995531     HPrz    C    A        1      2        2 
   8   chr8_24995531     ZBoe    C    A        0      0        2 
   8   chr8_24995531     ZGre    C    A        0      0        2 
   8   chr8_24995531     ZHar    C    A        0      0        2 
   8   chr8_24995531   Sample    C    A        1      2        2 
   8   chr8_25002616     AAsi    A    C        0      0        2 
   8   chr8_25002616     AKia    A    C        0      0        2 
   8   chr8_25002616     AOna    A    C        0      0        2 
   8   chr8_25002616     ASom    A    C        0      0        2 
   8   chr8_25002616     HCab    A    C        0      0        2 
   8   chr8_25002616     HPrz    A    C        0      0        2 
   8   chr8_25002616     ZBoe    A    C        0      0        2 
   8   chr8_25002616     ZGre    A    C        0      0        2 
   8   chr8_25002616     ZHar    A    C        1      2        2 
   8   chr8_25002616   Sample    A    C        0      0        2 
   8   chr8_25007341     AAsi    G    C        0      0        2 
   8   chr8_25007341     AKia    G    C        0      0        2 
   8   chr8_25007341     AOna    G    C        0      0        2 
   8   chr8_25007341     ASom    G    C        0      0        2 
   8   chr8_25007341     HCab    G    C        0      0        2 
   8   chr8_25007341     HPrz    G    C        0      0        2 
   8   chr8_25007341     ZBoe    G    C        0      0        2 
   8   chr8_25007341     ZGre    G    C        0      0        2 
   8   chr8_25007341     ZHar    G    C        1      2        2 
   8   chr8_25007341   Sample    G    C        0      0        2 
   8   chr8_25017199     AAsi    C    G        0      0        2 
   8   chr8_25017199     AKia    C    G        0      0        2 
   8   chr8_25017199     AOna    C    G      0.5      1        2 
   8   chr8_25017199     ASom    C    G        0      0        2 
   8   chr8_25017199     HCab    C    G        0      0        2 
   8   chr8_25017199     HPrz    C    G        0      0        2 
   8   chr8_25017199     ZBoe    C    G        0      0        2 
   8   chr8_25017199     ZGre    C    G        0      0        2 
   8   chr8_25017199     ZHar    C    G        0      0        2 
   8   chr8_25017199   Sample    C    G        0      0        2 
   8   chr8_25029204     AAsi    C    A        0      0        2 
   8   chr8_25029204     AKia    C    A        0      0        2 
   8   chr8_25029204     AOna    C    A        0      0        2 
   8   chr8_25029204     ASom    C    A        0      0        2 
   8   chr8_25029204     HCab    C    A        0      0        2 
   8   chr8_25029204     HPrz    C    A        0      0        2 
   8   chr8_25029204     ZBoe    C    A        0      0        2 
   8   chr8_25029204     ZGre    C    A        1      2        2 
   8   chr8_25029204     ZHar    C    A        0      0        2 
   8   chr8_25029204   Sample    C    A        0      0        2 
   8   chr8_25042829     AAsi    T    A        0      0        2 
   8   chr8_25042829     AKia    T    A        0      0        2 
   8   chr8_25042829     AOna    T    A        0      0        2 
   8   chr8_25042829     ASom    T    A        0      0        2 
   8   chr8_25042829     HCab    T    A        0      0        2 
   8   chr8_25042829     HPrz    T    A        0      0        2 
   8   chr8_25042829     ZBoe    T    A        0      0        2 
   8   chr8_25042829     ZGre    T    A        1      2        2 
   8   chr8_25042829     ZHar    T    A        0      0        2 
   8   chr8_25042829   Sample    T    A        0      0        2 
   8   chr8_25047215     AAsi    G    T        0      0        2 
   8   chr8_25047215     AKia    G    T        0      0        2 
   8   chr8_25047215     AOna    G    T      0.5      1        2 
   8   chr8_25047215     ASom    G    T        0      0        2 
   8   chr8_25047215     HCab    G    T        0      0        2 
   8   chr8_25047215     HPrz    G    T        0      0        2 
   8   chr8_25047215     ZBoe    G    T        0      0        2 
   8   chr8_25047215     ZGre    G    T        0      0        2 
   8   chr8_25047215     ZHar    G    T        0      0        2 
   8   chr8_25047215   Sample    G    T        0      0        2 
   8   chr8_25055617     AAsi    C    A        0      0        2 
   8   chr8_25055617     AKia    C    A        0      0        2 
   8   chr8_25055617     AOna    C    A        0      0        2 
   8   chr8_25055617     ASom    C    A        0      0        2 
   8   chr8_25055617     HCab    C    A        1      2        2 
   8   chr8_25055617     HPrz    C    A        1      2        2 
   8   chr8_25055617     ZBoe    C    A        0      0        2 
   8   chr8_25055617     ZGre    C    A        0      0        2 
   8   chr8_25055617     ZHar    C    A        0      0        2 
   8   chr8_25055617   Sample    C    A        1      2        2 
   8   chr8_25066268     AAsi    G    C        0      0        2 
   8   chr8_25066268     AKia    G    C        0      0        2 
   8   chr8_25066268     AOna    G    C        0      0        2 
   8   chr8_25066268     ASom    G    C        0      0        2 
   8   chr8_25066268     HCab    G    C        1      2        2 
   8   chr8_25066268     HPrz    G    C        1      2        2 
   8   chr8_25066268     ZBoe    G    C        0      0        2 
   8   chr8_25066268     ZGre    G    C        0      0        2 
   8   chr8_25066268     ZHar    G    C        0      0        2 
   8   chr8_25066268   Sample    G    C        1      2        2 
   8   chr8_25066355     AAsi    A    C        0      0        2 
   8   chr8_25066355     AKia    A    C        0      0        2 
   8   chr8_25066355     AOna    A    C        0      0        2 
   8   chr8_25066355     ASom    A    C      0.5      1        2 
   8   chr8_25066355     HCab    A    C        0      0        2 
   8   chr8_25066355     HPrz    A    C        0      0        2 
   8   chr8_25066355     ZBoe    A    C        0      0        2 
   8   chr8_25066355     ZGre    A    C        0      0        2 
   8   chr8_25066355     ZHar    A    C        0      0        2 
   8   chr8_25066355   Sample    A    C        0      0        2 
   8   chr8_25070057     AAsi    A    C        0      0        2 
   8   chr8_25070057     AKia    A    C        0      0        2 
   8   chr8_25070057     AOna    A    C        0      0        2 
   8   chr8_25070057     ASom    A    C        0      0        2 
   8   chr8_25070057     HCab    A    C        0      0        2 
   8   chr8_25070057     HPrz    A    C      0.5      1        2 
   8   chr8_25070057     ZBoe    A    C        0      0        2 
   8   chr8_25070057     ZGre    A    C        0      0        2 
   8   chr8_25070057     ZHar    A    C        0      0        2 
   8   chr8_25070057   Sample    A    C        0      0        2 
   8   chr8_25076857     AAsi    A    T        0      0        2 
   8   chr8_25076857     AKia    A    T        0      0        2 
   8   chr8_25076857     AOna    A    T        0      0        2 
   8   chr8_25076857     ASom    A    T        0      0        2 
   8   chr8_25076857     HCab    A    T        0      0        2 
   8   chr8_25076857     HPrz    A    T        0      0        2 
   8   chr8_25076857     ZBoe    A    T      0.5      1        2 
   8   chr8_25076857     ZGre    A    T        0      0        2 
   8   chr8_25076857     ZHar    A    T        0      0        2 
   8   chr8_25076857   Sample    A    T        0      0        2 
   8   chr8_25080902     AAsi    T    A        0      0        2 
   8   chr8_25080902     AKia    T    A        0      0        2 
   8   chr8_25080902     AOna    T    A        0      0        2 
   8   chr8_25080902     ASom    T    A        0      0        2 
   8   chr8_25080902     HCab    T    A        0      0        2 
   8   chr8_25080902     HPrz    T    A        0      0        2 
   8   chr8_25080902     ZBoe    T    A        0      0        2 
   8   chr8_25080902     ZGre    T    A        0      0        2 
   8   chr8_25080902     ZHar    T    A        1      2        2 
   8   chr8_25080902   Sample    T    A        0      0        2 
   8   chr8_25110822     AAsi    A    C        0      0        2 
   8   chr8_25110822     AKia    A    C        0      0        2 
   8   chr8_25110822     AOna    A    C        0      0        2 
   8   chr8_25110822     ASom    A    C        0      0        2 
   8   chr8_25110822     HCab    A    C        0      0        2 
   8   chr8_25110822     HPrz    A    C        0      0        2 
   8   chr8_25110822     ZBoe    A    C        0      0        2 
   8   chr8_25110822     ZGre    A    C        1      2        2 
   8   chr8_25110822     ZHar    A    C        0      0        2 
   8   chr8_25110822   Sample    A    C        0      0        2 
   8   chr8_25111636     AAsi    A    C        0      0        2 
   8   chr8_25111636     AKia    A    C        0      0        2 
   8   chr8_25111636     AOna    A    C        0      0        2 
   8   chr8_25111636     ASom    A    C        0      0        2 
   8   chr8_25111636     HCab    A    C        0      0        2 
   8   chr8_25111636     HPrz    A    C        0      0        2 
   8   chr8_25111636     ZBoe    A    C        1      2        2 
   8   chr8_25111636     ZGre    A    C        1      2        2 
   8   chr8_25111636     ZHar    A    C        1      2        2 
   8   chr8_25111636   Sample    A    C        0      0        2 
   8   chr8_25126611     AAsi    T    G        0      0        2 
   8   chr8_25126611     AKia    T    G        0      0        2 
   8   chr8_25126611     AOna    T    G        0      0        2 
   8   chr8_25126611     ASom    T    G        0      0        2 
   8   chr8_25126611     HCab    T    G        0      0        2 
   8   chr8_25126611     HPrz    T    G        0      0        2 
   8   chr8_25126611     ZBoe    T    G      0.5      1        2 
   8   chr8_25126611     ZGre    T    G        0      0        2 
   8   chr8_25126611     ZHar    T    G        0      0        2 
   8   chr8_25126611   Sample    T    G        0      0        2 
   8   chr8_25131222     AAsi    C    A        0      0        2 
   8   chr8_25131222     AKia    C    A        0      0        2 
   8   chr8_25131222     AOna    C    A        0      0        2 
   8   chr8_25131222     ASom    C    A        0      0        2 
   8   chr8_25131222     HCab    C    A        0      0        2 
   8   chr8_25131222     HPrz    C    A        0      0        2 
   8   chr8_25131222     ZBoe    C    A      0.5      1        2 
   8   chr8_25131222     ZGre    C    A        0      0        2 
   8   chr8_25131222     ZHar    C    A        1      2        2 
   8   chr8_25131222   Sample    C    A        0      0        2 
   8   chr8_25131713     AAsi    A    C        1      2        2 
   8   chr8_25131713     AKia    A    C        0      0        2 
   8   chr8_25131713     AOna    A    C        0      0        2 
   8   chr8_25131713     ASom    A    C      0.5      1        2 
   8   chr8_25131713     HCab    A    C        0      0        2 
   8   chr8_25131713     HPrz    A    C        0      0        2 
   8   chr8_25131713     ZBoe    A    C        0      0        2 
   8   chr8_25131713     ZGre    A    C        0      0        2 
   8   chr8_25131713     ZHar    A    C        0      0        2 
   8   chr8_25131713   Sample    A    C        0      0        2 
   8   chr8_25151367     AAsi    C    G        0      0        2 
   8   chr8_25151367     AKia    C    G        0      0        2 
   8   chr8_25151367     AOna    C    G        0      0        2 
   8   chr8_25151367     ASom    C    G        0      0        2 
   8   chr8_25151367     HCab    C    G        0      0        2 
   8   chr8_25151367     HPrz    C    G      0.5      1        2 
   8   chr8_25151367     ZBoe    C    G        0      0        2 
   8   chr8_25151367     ZGre    C    G        0      0        2 
   8   chr8_25151367     ZHar    C    G        0      0        2 
   8   chr8_25151367   Sample    C    G        1      2        2 
   8   chr8_25171028     AAsi    A    C        0      0        2 
   8   chr8_25171028     AKia    A    C        0      0        2 
   8   chr8_25171028     AOna    A    C        0      0        2 
   8   chr8_25171028     ASom    A    C        0      0        2 
   8   chr8_25171028     HCab    A    C        1      2        2 
   8   chr8_25171028     HPrz    A    C        1      2        2 
   8   chr8_25171028     ZBoe    A    C        0      0        2 
   8   chr8_25171028     ZGre    A    C        0      0        2 
   8   chr8_25171028     ZHar    A    C        0      0        2 
   8   chr8_25171028   Sample    A    C        1      2        2 
   8   chr8_25173711     AAsi    C    G        1      2        2 
   8   chr8_25173711     AKia    C    G        0      0        2 
   8   chr8_25173711     AOna    C    G        0      0        2 
   8   chr8_25173711     ASom    C    G        0      0        2 
   8   chr8_25173711     HCab    C    G        0      0        2 
   8   chr8_25173711     HPrz    C    G        0      0        2 
   8   chr8_25173711     ZBoe    C    G        0      0        2 
   8   chr8_25173711     ZGre    C    G        1      2        2 
   8   chr8_25173711     ZHar    C    G        0      0        2 
   8   chr8_25173711   Sample    C    G        0      0        2 
   8   chr8_25205320     AAsi    G    C        0      0        2 
   8   chr8_25205320     AKia    G    C        1      2        2 
   8   chr8_25205320     AOna    G    C        1      2        2 
   8   chr8_25205320     ASom    G    C        0      0        2 
   8   chr8_25205320     HCab    G    C        0      0        2 
   8   chr8_25205320     HPrz    G    C        0      0        2 
   8   chr8_25205320     ZBoe    G    C        0      0        2 
   8   chr8_25205320     ZGre    G    C        0      0        2 
   8   chr8_25205320     ZHar    G    C        0      0        2 
   8   chr8_25205320   Sample    G    C        0      0        2 
   8   chr8_25247863     AAsi    G    C        0      0        2 
   8   chr8_25247863     AKia    G    C        0      0        2 
   8   chr8_25247863     AOna    G    C        1      2        2 
   8   chr8_25247863     ASom    G    C        0      0        2 
   8   chr8_25247863     HCab    G    C        0      0        2 
   8   chr8_25247863     HPrz    G    C        0      0        2 
   8   chr8_25247863     ZBoe    G    C        0      0        2 
   8   chr8_25247863     ZGre    G    C        0      0        2 
   8   chr8_25247863     ZHar    G    C        0      0        2 
   8   chr8_25247863   Sample    G    C        0      0        2 
   8   chr8_25253905     AAsi    G    C        0      0        2 
   8   chr8_25253905     AKia    G    C        0      0        2 
   8   chr8_25253905     AOna    G    C        0      0        2 
   8   chr8_25253905     ASom    G    C        0      0        2 
   8   chr8_25253905     HCab    G    C        1      2        2 
   8   chr8_25253905     HPrz    G    C        1      2        2 
   8   chr8_25253905     ZBoe    G    C        0      0        2 
   8   chr8_25253905     ZGre    G    C        0      0        2 
   8   chr8_25253905     ZHar    G    C        0      0        2 
   8   chr8_25253905   Sample    G    C        1      2        2 
   8   chr8_25263020     AAsi    C    G        0      0        2 
   8   chr8_25263020     AKia    C    G        1      2        2 
   8   chr8_25263020     AOna    C    G        0      0        2 
   8   chr8_25263020     ASom    C    G        0      0        2 
   8   chr8_25263020     HCab    C    G        1      2        2 
   8   chr8_25263020     HPrz    C    G        1      2        2 
   8   chr8_25263020     ZBoe    C    G      0.5      1        2 
   8   chr8_25263020     ZGre    C    G        0      0        2 
   8   chr8_25263020     ZHar    C    G        0      0        2 
   8   chr8_25263020   Sample    C    G        1      2        2 
   8   chr8_25274857     AAsi    T    G        0      0        2 
   8   chr8_25274857     AKia    T    G        0      0        2 
   8   chr8_25274857     AOna    T    G        1      2        2 
   8   chr8_25274857     ASom    T    G        0      0        2 
   8   chr8_25274857     HCab    T    G        0      0        2 
   8   chr8_25274857     HPrz    T    G        0      0        2 
   8   chr8_25274857     ZBoe    T    G        0      0        2 
   8   chr8_25274857     ZGre    T    G        0      0        2 
   8   chr8_25274857     ZHar    T    G        0      0        2 
   8   chr8_25274857   Sample    T    G        0      0        2 
   8   chr8_25292028     AAsi    G    C        1      2        2 
   8   chr8_25292028     AKia    G    C        0      0        2 
   8   chr8_25292028     AOna    G    C        0      0        2 
   8   chr8_25292028     ASom    G    C        1      2        2 
   8   chr8_25292028     HCab    G    C        0      0        2 
   8   chr8_25292028     HPrz    G    C        0      0        2 
   8   chr8_25292028     ZBoe    G    C        0      0        2 
   8   chr8_25292028     ZGre    G    C        0      0        2 
   8   chr8_25292028     ZHar    G    C        0      0        2 
   8   chr8_25292028   Sample    G    C        0      0        2 
   8   chr8_25297549     AAsi    C    G        0      0        2 
   8   chr8_25297549     AKia    C    G        0      0        2 
   8   chr8_25297549     AOna    C    G        0      0        2 
   8   chr8_25297549     ASom    C    G        0      0        2 
   8   chr8_25297549     HCab    C    G        1      2        2 
   8   chr8_25297549     HPrz    C    G        1      2        2 
   8   chr8_25297549     ZBoe    C    G        0      0        2 
   8   chr8_25297549     ZGre    C    G        0      0        2 
   8   chr8_25297549     ZHar    C    G        0      0        2 
   8   chr8_25297549   Sample    C    G        1      2        2 
   8   chr8_25314157     AAsi    A    T        0      0        2 
   8   chr8_25314157     AKia    A    T        0      0        2 
   8   chr8_25314157     AOna    A    T        0      0        2 
   8   chr8_25314157     ASom    A    T        0      0        2 
   8   chr8_25314157     HCab    A    T        0      0        2 
   8   chr8_25314157     HPrz    A    T        0      0        2 
   8   chr8_25314157     ZBoe    A    T        0      0        2 
   8   chr8_25314157     ZGre    A    T        0      0        2 
   8   chr8_25314157     ZHar    A    T        1      2        2 
   8   chr8_25314157   Sample    A    T        0      0        2 
   8   chr8_25316078     AAsi    C    A        0      0        2 
   8   chr8_25316078     AKia    C    A        0      0        2 
   8   chr8_25316078     AOna    C    A        0      0        2 
   8   chr8_25316078     ASom    C    A        0      0        2 
   8   chr8_25316078     HCab    C    A        0      0        2 
   8   chr8_25316078     HPrz    C    A        0      0        2 
   8   chr8_25316078     ZBoe    C    A        0      0        2 
   8   chr8_25316078     ZGre    C    A        0      0        2 
   8   chr8_25316078     ZHar    C    A      0.5      1        2 
   8   chr8_25316078   Sample    C    A        0      0        2 
   8   chr8_25316563     AAsi    T    A        0      0        2 
   8   chr8_25316563     AKia    T    A        0      0        2 
   8   chr8_25316563     AOna    T    A        0      0        2 
   8   chr8_25316563     ASom    T    A        0      0        2 
   8   chr8_25316563     HCab    T    A        1      2        2 
   8   chr8_25316563     HPrz    T    A        1      2        2 
   8   chr8_25316563     ZBoe    T    A        0      0        2 
   8   chr8_25316563     ZGre    T    A        0      0        2 
   8   chr8_25316563     ZHar    T    A        0      0        2 
   8   chr8_25316563   Sample    T    A        1      2        2 
   8   chr8_25318805     AAsi    C    A        1      2        2 
   8   chr8_25318805     AKia    C    A        0      0        2 
   8   chr8_25318805     AOna    C    A        0      0        2 
   8   chr8_25318805     ASom    C    A        1      2        2 
   8   chr8_25318805     HCab    C    A        0      0        2 
   8   chr8_25318805     HPrz    C    A        0      0        2 
   8   chr8_25318805     ZBoe    C    A        0      0        2 
   8   chr8_25318805     ZGre    C    A        0      0        2 
   8   chr8_25318805     ZHar    C    A        0      0        2 
   8   chr8_25318805   Sample    C    A        0      0        2 
   8   chr8_25330166     AAsi    A    C        0      0        2 
   8   chr8_25330166     AKia    A    C        0      0        2 
   8   chr8_25330166     AOna    A    C        0      0        2 
   8   chr8_25330166     ASom    A    C        0      0        2 
   8   chr8_25330166     HCab    A    C      0.5      1        2 
   8   chr8_25330166     HPrz    A    C        0      0        2 
   8   chr8_25330166     ZBoe    A    C        0      0        2 
   8   chr8_25330166     ZGre    A    C        0      0        2 
   8   chr8_25330166     ZHar    A    C        0      0        2 
   8   chr8_25330166   Sample    A    C        1      2        2 
   8   chr8_25336756     AAsi    G    T        1      2        2 
   8   chr8_25336756     AKia    G    T        1      2        2 
   8   chr8_25336756     AOna    G    T        1      2        2 
   8   chr8_25336756     ASom    G    T        1      2        2 
   8   chr8_25336756     HCab    G    T        0      0        2 
   8   chr8_25336756     HPrz    G    T        0      0        2 
   8   chr8_25336756     ZBoe    G    T        0      0        2 
   8   chr8_25336756     ZGre    G    T        0      0        2 
   8   chr8_25336756     ZHar    G    T        0      0        2 
   8   chr8_25336756   Sample    G    T        0      0        2 
   8   chr8_25341370     AAsi    T    G        1      2        2 
   8   chr8_25341370     AKia    T    G        1      2        2 
   8   chr8_25341370     AOna    T    G        1      2        2 
   8   chr8_25341370     ASom    T    G      0.5      1        2 
   8   chr8_25341370     HCab    T    G        0      0        2 
   8   chr8_25341370     HPrz    T    G        0      0        2 
   8   chr8_25341370     ZBoe    T    G        0      0        2 
   8   chr8_25341370     ZGre    T    G        0      0        2 
   8   chr8_25341370     ZHar    T    G        0      0        2 
   8   chr8_25341370   Sample    T    G        0      0        2 
   8   chr8_25351091     AAsi    A    C        0      0        2 
   8   chr8_25351091     AKia    A    C        0      0        2 
   8   chr8_25351091     AOna    A    C        0      0        2 
   8   chr8_25351091     ASom    A    C        0      0        2 
   8   chr8_25351091     HCab    A    C        0      0        2 
   8   chr8_25351091     HPrz    A    C        0      0        2 
   8   chr8_25351091     ZBoe    A    C        0      0        2 
   8   chr8_25351091     ZGre    A    C      0.5      1        2 
   8   chr8_25351091     ZHar    A    C        0      0        2 
   8   chr8_25351091   Sample    A    C        0      0        2 
   8   chr8_25352515     AAsi    A    T        0      0        2 
   8   chr8_25352515     AKia    A    T        0      0        2 
   8   chr8_25352515     AOna    A    T        0      0        2 
   8   chr8_25352515     ASom    A    T        0      0        2 
   8   chr8_25352515     HCab    A    T        1      2        2 
   8   chr8_25352515     HPrz    A    T        1      2        2 
   8   chr8_25352515     ZBoe    A    T        0      0        2 
   8   chr8_25352515     ZGre    A    T        0      0        2 
   8   chr8_25352515     ZHar    A    T        0      0        2 
   8   chr8_25352515   Sample    A    T        1      2        2 
   8   chr8_25370388     AAsi    T    A        1      2        2 
   8   chr8_25370388     AKia    T    A        0      0        2 
   8   chr8_25370388     AOna    T    A        0      0        2 
   8   chr8_25370388     ASom    T    A        1      2        2 
   8   chr8_25370388     HCab    T    A        0      0        2 
   8   chr8_25370388     HPrz    T    A        0      0        2 
   8   chr8_25370388     ZBoe    T    A        0      0        2 
   8   chr8_25370388     ZGre    T    A        0      0        2 
   8   chr8_25370388     ZHar    T    A        0      0        2 
   8   chr8_25370388   Sample    T    A        0      0        2 
   8   chr8_25385974     AAsi    T    A        1      2        2 
   8   chr8_25385974     AKia    T    A        0      0        2 
   8   chr8_25385974     AOna    T    A        0      0        2 
   8   chr8_25385974     ASom    T    A        0      0        2 
   8   chr8_25385974     HCab    T    A        0      0        2 
   8   chr8_25385974     HPrz    T    A        0      0        2 
   8   chr8_25385974     ZBoe    T    A        0      0        2 
   8   chr8_25385974     ZGre    T    A        0      0        2 
   8   chr8_25385974     ZHar    T    A        0      0        2 
   8   chr8_25385974   Sample    T    A        0      0        2 
   8   chr8_25386103     AAsi    C    G        0      0        2 
   8   chr8_25386103     AKia    C    G        0      0        2 
   8   chr8_25386103     AOna    C    G        0      0        2 
   8   chr8_25386103     ASom    C    G        1      2        2 
   8   chr8_25386103     HCab    C    G        0      0        2 
   8   chr8_25386103     HPrz    C    G        0      0        2 
   8   chr8_25386103     ZBoe    C    G        0      0        2 
   8   chr8_25386103     ZGre    C    G        0      0        2 
   8   chr8_25386103     ZHar    C    G        0      0        2 
   8   chr8_25386103   Sample    C    G        0      0        2 
   8   chr8_25407480     AAsi    C    G        0      0        2 
   8   chr8_25407480     AKia    C    G        0      0        2 
   8   chr8_25407480     AOna    C    G        0      0        2 
   8   chr8_25407480     ASom    C    G        0      0        2 
   8   chr8_25407480     HCab    C    G        0      0        2 
   8   chr8_25407480     HPrz    C    G      0.5      1        2 
   8   chr8_25407480     ZBoe    C    G        0      0        2 
   8   chr8_25407480     ZGre    C    G        0      0        2 
   8   chr8_25407480     ZHar    C    G        0      0        2 
   8   chr8_25407480   Sample    C    G        0      0        2 
   8   chr8_25411525     AAsi    C    A        0      0        2 
   8   chr8_25411525     AKia    C    A        0      0        2 
   8   chr8_25411525     AOna    C    A        0      0        2 
   8   chr8_25411525     ASom    C    A        0      0        2 
   8   chr8_25411525     HCab    C    A        1      2        2 
   8   chr8_25411525     HPrz    C    A        1      2        2 
   8   chr8_25411525     ZBoe    C    A        0      0        2 
   8   chr8_25411525     ZGre    C    A        0      0        2 
   8   chr8_25411525     ZHar    C    A        0      0        2 
   8   chr8_25411525   Sample    C    A        1      2        2 
   8   chr8_25416053     AAsi    G    T        0      0        2 
   8   chr8_25416053     AKia    G    T      0.5      1        2 
   8   chr8_25416053     AOna    G    T      0.5      1        2 
   8   chr8_25416053     ASom    G    T        0      0        2 
   8   chr8_25416053     HCab    G    T        0      0        2 
   8   chr8_25416053     HPrz    G    T        0      0        2 
   8   chr8_25416053     ZBoe    G    T        0      0        2 
   8   chr8_25416053     ZGre    G    T        0      0        2 
   8   chr8_25416053     ZHar    G    T        0      0        2 
   8   chr8_25416053   Sample    G    T        0      0        2 
   8   chr8_25432221     AAsi    A    C        1      2        2 
   8   chr8_25432221     AKia    A    C        0      0        2 
   8   chr8_25432221     AOna    A    C        0      0        2 
   8   chr8_25432221     ASom    A    C        0      0        2 
   8   chr8_25432221     HCab    A    C        0      0        2 
   8   chr8_25432221     HPrz    A    C        0      0        2 
   8   chr8_25432221     ZBoe    A    C        0      0        2 
   8   chr8_25432221     ZGre    A    C        0      0        2 
   8   chr8_25432221     ZHar    A    C        0      0        2 
   8   chr8_25432221   Sample    A    C        0      0        2 
   8   chr8_25437710     AAsi    G    C        0      0        2 
   8   chr8_25437710     AKia    G    C        0      0        2 
   8   chr8_25437710     AOna    G    C        0      0        2 
   8   chr8_25437710     ASom    G    C        0      0        2 
   8   chr8_25437710     HCab    G    C        0      0        2 
   8   chr8_25437710     HPrz    G    C        0      0        2 
   8   chr8_25437710     ZBoe    G    C        0      0        2 
   8   chr8_25437710     ZGre    G    C        0      0        2 
   8   chr8_25437710     ZHar    G    C        1      2        2 
   8   chr8_25437710   Sample    G    C        0      0        2 
   8   chr8_25442842     AAsi    G    T        0      0        2 
   8   chr8_25442842     AKia    G    T        0      0        2 
   8   chr8_25442842     AOna    G    T        0      0        2 
   8   chr8_25442842     ASom    G    T        0      0        2 
   8   chr8_25442842     HCab    G    T        0      0        2 
   8   chr8_25442842     HPrz    G    T        0      0        2 
   8   chr8_25442842     ZBoe    G    T        0      0        2 
   8   chr8_25442842     ZGre    G    T        0      0        2 
   8   chr8_25442842     ZHar    G    T        1      2        2 
   8   chr8_25442842   Sample    G    T        0      0        2 
   8   chr8_25447994     AAsi    T    G        0      0        2 
   8   chr8_25447994     AKia    T    G        0      0        2 
   8   chr8_25447994     AOna    T    G        0      0        2 
   8   chr8_25447994     ASom    T    G        0      0        2 
   8   chr8_25447994     HCab    T    G        0      0        2 
   8   chr8_25447994     HPrz    T    G      0.5      1        2 
   8   chr8_25447994     ZBoe    T    G        0      0        2 
   8   chr8_25447994     ZGre    T    G        0      0        2 
   8   chr8_25447994     ZHar    T    G        0      0        2 
   8   chr8_25447994   Sample    T    G        0      0        2 
   8   chr8_25454524     AAsi    G    C        0      0        2 
   8   chr8_25454524     AKia    G    C        0      0        2 
   8   chr8_25454524     AOna    G    C        0      0        2 
   8   chr8_25454524     ASom    G    C        0      0        2 
   8   chr8_25454524     HCab    G    C        1      2        2 
   8   chr8_25454524     HPrz    G    C        1      2        2 
   8   chr8_25454524     ZBoe    G    C        0      0        2 
   8   chr8_25454524     ZGre    G    C        0      0        2 
   8   chr8_25454524     ZHar    G    C        0      0        2 
   8   chr8_25454524   Sample    G    C        1      2        2 
   8   chr8_25458383     AAsi    T    G        0      0        2 
   8   chr8_25458383     AKia    T    G        0      0        2 
   8   chr8_25458383     AOna    T    G        0      0        2 
   8   chr8_25458383     ASom    T    G        0      0        2 
   8   chr8_25458383     HCab    T    G        0      0        2 
   8   chr8_25458383     HPrz    T    G      0.5      1        2 
   8   chr8_25458383     ZBoe    T    G        0      0        2 
   8   chr8_25458383     ZGre    T    G        0      0        2 
   8   chr8_25458383     ZHar    T    G        0      0        2 
   8   chr8_25458383   Sample    T    G        1      2        2 
   8   chr8_25470067     AAsi    G    C        0      0        2 
   8   chr8_25470067     AKia    G    C        0      0        2 
   8   chr8_25470067     AOna    G    C        0      0        2 
   8   chr8_25470067     ASom    G    C        0      0        2 
   8   chr8_25470067     HCab    G    C        0      0        2 
   8   chr8_25470067     HPrz    G    C        0      0        2 
   8   chr8_25470067     ZBoe    G    C      0.5      1        2 
   8   chr8_25470067     ZGre    G    C        0      0        2 
   8   chr8_25470067     ZHar    G    C        0      0        2 
   8   chr8_25470067   Sample    G    C        0      0        2 
   8   chr8_25483989     AAsi    G    C        0      0        2 
   8   chr8_25483989     AKia    G    C        0      0        2 
   8   chr8_25483989     AOna    G    C        0      0        2 
   8   chr8_25483989     ASom    G    C        0      0        2 
   8   chr8_25483989     HCab    G    C        1      2        2 
   8   chr8_25483989     HPrz    G    C        1      2        2 
   8   chr8_25483989     ZBoe    G    C        0      0        2 
   8   chr8_25483989     ZGre    G    C        0      0        2 
   8   chr8_25483989     ZHar    G    C        0      0        2 
   8   chr8_25483989   Sample    G    C        1      2        2 
   8   chr8_25489076     AAsi    A    C        0      0        2 
   8   chr8_25489076     AKia    A    C        0      0        2 
   8   chr8_25489076     AOna    A    C        0      0        2 
   8   chr8_25489076     ASom    A    C        0      0        2 
   8   chr8_25489076     HCab    A    C        1      2        2 
   8   chr8_25489076     HPrz    A    C        1      2        2 
   8   chr8_25489076     ZBoe    A    C        0      0        2 
   8   chr8_25489076     ZGre    A    C        0      0        2 
   8   chr8_25489076     ZHar    A    C        0      0        2 
   8   chr8_25489076   Sample    A    C        1      2        2 
   8   chr8_25490404     AAsi    T    G        0      0        2 
   8   chr8_25490404     AKia    T    G        0      0        2 
   8   chr8_25490404     AOna    T    G        0      0        2 
   8   chr8_25490404     ASom    T    G        0      0        2 
   8   chr8_25490404     HCab    T    G        1      2        2 
   8   chr8_25490404     HPrz    T    G        1      2        2 
   8   chr8_25490404     ZBoe    T    G        0      0        2 
   8   chr8_25490404     ZGre    T    G        0      0        2 
   8   chr8_25490404     ZHar    T    G        0      0        2 
   8   chr8_25490404   Sample    T    G        1      2        2 
   8   chr8_25492969     AAsi    T    G        0      0        2 
   8   chr8_25492969     AKia    T    G        0      0        2 
   8   chr8_25492969     AOna    T    G        0      0        2 
   8   chr8_25492969     ASom    T    G        0      0        2 
   8   chr8_25492969     HCab    T    G        1      2        2 
   8   chr8_25492969     HPrz    T    G        1      2        2 
   8   chr8_25492969     ZBoe    T    G        0      0        2 
   8   chr8_25492969     ZGre    T    G        0      0        2 
   8   chr8_25492969     ZHar    T    G        0      0        2 
   8   chr8_25492969   Sample    T    G        1      2        2 
   8   chr8_25493639     AAsi    A    T        1      2        2 
   8   chr8_25493639     AKia    A    T        0      0        2 
   8   chr8_25493639     AOna    A    T        0      0        2 
   8   chr8_25493639     ASom    A    T        1      2        2 
   8   chr8_25493639     HCab    A    T        0      0        2 
   8   chr8_25493639     HPrz    A    T        0      0        2 
   8   chr8_25493639     ZBoe    A    T        0      0        2 
   8   chr8_25493639     ZGre    A    T        0      0        2 
   8   chr8_25493639     ZHar    A    T        0      0        2 
   8   chr8_25493639   Sample    A    T        0      0        2 
   8   chr8_25498799     AAsi    G    T        0      0        2 
   8   chr8_25498799     AKia    G    T        0      0        2 
   8   chr8_25498799     AOna    G    T        0      0        2 
   8   chr8_25498799     ASom    G    T        0      0        2 
   8   chr8_25498799     HCab    G    T        0      0        2 
   8   chr8_25498799     HPrz    G    T        0      0        2 
   8   chr8_25498799     ZBoe    G    T        0      0        2 
   8   chr8_25498799     ZGre    G    T        0      0        2 
   8   chr8_25498799     ZHar    G    T      0.5      1        2 
   8   chr8_25498799   Sample    G    T        0      0        2 
   8   chr8_25510742     AAsi    G    C        0      0        2 
   8   chr8_25510742     AKia    G    C        0      0        2 
   8   chr8_25510742     AOna    G    C        0      0        2 
   8   chr8_25510742     ASom    G    C        0      0        2 
   8   chr8_25510742     HCab    G    C        1      2        2 
   8   chr8_25510742     HPrz    G    C        1      2        2 
   8   chr8_25510742     ZBoe    G    C        0      0        2 
   8   chr8_25510742     ZGre    G    C        0      0        2 
   8   chr8_25510742     ZHar    G    C        0      0        2 
   8   chr8_25510742   Sample    G    C        1      2        2 
   8   chr8_25532153     AAsi    C    A        0      0        2 
   8   chr8_25532153     AKia    C    A        0      0        2 
   8   chr8_25532153     AOna    C    A        0      0        2 
   8   chr8_25532153     ASom    C    A        0      0        2 
   8   chr8_25532153     HCab    C    A        1      2        2 
   8   chr8_25532153     HPrz    C    A        1      2        2 
   8   chr8_25532153     ZBoe    C    A        0      0        2 
   8   chr8_25532153     ZGre    C    A        0      0        2 
   8   chr8_25532153     ZHar    C    A        0      0        2 
   8   chr8_25532153   Sample    C    A        1      2        2 
   8   chr8_25543904     AAsi    A    C        0      0        2 
   8   chr8_25543904     AKia    A    C        0      0        2 
   8   chr8_25543904     AOna    A    C        0      0        2 
   8   chr8_25543904     ASom    A    C        0      0        2 
   8   chr8_25543904     HCab    A    C        0      0        2 
   8   chr8_25543904     HPrz    A    C        0      0        2 
   8   chr8_25543904     ZBoe    A    C        0      0        2 
   8   chr8_25543904     ZGre    A    C      0.5      1        2 
   8   chr8_25543904     ZHar    A    C        0      0        2 
   8   chr8_25543904   Sample    A    C        0      0        2 
   8   chr8_25546681     AAsi    C    A        0      0        2 
   8   chr8_25546681     AKia    C    A        0      0        2 
   8   chr8_25546681     AOna    C    A        0      0        2 
   8   chr8_25546681     ASom    C    A        0      0        2 
   8   chr8_25546681     HCab    C    A      0.5      1        2 
   8   chr8_25546681     HPrz    C    A        0      0        2 
   8   chr8_25546681     ZBoe    C    A        0      0        2 
   8   chr8_25546681     ZGre    C    A        0      0        2 
   8   chr8_25546681     ZHar    C    A        0      0        2 
   8   chr8_25546681   Sample    C    A        0      0        2 
   8   chr8_25552075     AAsi    T    A        0      0        2 
   8   chr8_25552075     AKia    T    A        1      2        2 
   8   chr8_25552075     AOna    T    A        0      0        2 
   8   chr8_25552075     ASom    T    A        0      0        2 
   8   chr8_25552075     HCab    T    A        0      0        2 
   8   chr8_25552075     HPrz    T    A        0      0        2 
   8   chr8_25552075     ZBoe    T    A        0      0        2 
   8   chr8_25552075     ZGre    T    A        0      0        2 
   8   chr8_25552075     ZHar    T    A        0      0        2 
   8   chr8_25552075   Sample    T    A        0      0        2 
   8   chr8_25555356     AAsi    A    C        0      0        2 
   8   chr8_25555356     AKia    A    C        0      0        2 
   8   chr8_25555356     AOna    A    C        0      0        2 
   8   chr8_25555356     ASom    A    C        0      0        2 
   8   chr8_25555356     HCab    A    C      0.5      1        2 
   8   chr8_25555356     HPrz    A    C        1      2        2 
   8   chr8_25555356     ZBoe    A    C        0      0        2 
   8   chr8_25555356     ZGre    A    C        0      0        2 
   8   chr8_25555356     ZHar    A    C        0      0        2 
   8   chr8_25555356   Sample    A    C        1      2        2 
   8   chr8_25556556     AAsi    G    T        0      0        2 
   8   chr8_25556556     AKia    G    T        0      0        2 
   8   chr8_25556556     AOna    G    T        0      0        2 
   8   chr8_25556556     ASom    G    T        0      0        2 
   8   chr8_25556556     HCab    G    T        0      0        2 
   8   chr8_25556556     HPrz    G    T        0      0        2 
   8   chr8_25556556     ZBoe    G    T        0      0        2 
   8   chr8_25556556     ZGre    G    T        0      0        2 
   8   chr8_25556556     ZHar    G    T        1      2        2 
   8   chr8_25556556   Sample    G    T        0      0        2 
   8   chr8_25573628     AAsi    G    T        0      0        2 
   8   chr8_25573628     AKia    G    T        0      0        2 
   8   chr8_25573628     AOna    G    T        0      0        2 
   8   chr8_25573628     ASom    G    T        0      0        2 
   8   chr8_25573628     HCab    G    T        1      2        2 
   8   chr8_25573628     HPrz    G    T        1      2        2 
   8   chr8_25573628     ZBoe    G    T        0      0        2 
   8   chr8_25573628     ZGre    G    T        0      0        2 
   8   chr8_25573628     ZHar    G    T        0      0        2 
   8   chr8_25573628   Sample    G    T        1      2        2 
   8   chr8_25573744     AAsi    C    G        1      2        2 
   8   chr8_25573744     AKia    C    G        1      2        2 
   8   chr8_25573744     AOna    C    G        1      2        2 
   8   chr8_25573744     ASom    C    G        1      2        2 
   8   chr8_25573744     HCab    C    G        0      0        2 
   8   chr8_25573744     HPrz    C    G        0      0        2 
   8   chr8_25573744     ZBoe    C    G        0      0        2 
   8   chr8_25573744     ZGre    C    G        0      0        2 
   8   chr8_25573744     ZHar    C    G        1      2        2 
   8   chr8_25573744   Sample    C    G        0      0        2 
   8   chr8_25578837     AAsi    T    G        0      0        2 
   8   chr8_25578837     AKia    T    G        0      0        2 
   8   chr8_25578837     AOna    T    G      0.5      1        2 
   8   chr8_25578837     ASom    T    G        0      0        2 
   8   chr8_25578837     HCab    T    G        0      0        2 
   8   chr8_25578837     HPrz    T    G        0      0        2 
   8   chr8_25578837     ZBoe    T    G        0      0        2 
   8   chr8_25578837     ZGre    T    G        0      0        2 
   8   chr8_25578837     ZHar    T    G        0      0        2 
   8   chr8_25578837   Sample    T    G        0      0        2 
   8   chr8_25581823     AAsi    G    C        0      0        2 
   8   chr8_25581823     AKia    G    C        0      0        2 
   8   chr8_25581823     AOna    G    C      0.5      1        2 
   8   chr8_25581823     ASom    G    C        0      0        2 
   8   chr8_25581823     HCab    G    C        0      0        2 
   8   chr8_25581823     HPrz    G    C        0      0        2 
   8   chr8_25581823     ZBoe    G    C        0      0        2 
   8   chr8_25581823     ZGre    G    C        0      0        2 
   8   chr8_25581823     ZHar    G    C        0      0        2 
   8   chr8_25581823   Sample    G    C        0      0        2 
   8   chr8_25605140     AAsi    G    C        0      0        2 
   8   chr8_25605140     AKia    G    C        0      0        2 
   8   chr8_25605140     AOna    G    C        0      0        2 
   8   chr8_25605140     ASom    G    C        0      0        2 
   8   chr8_25605140     HCab    G    C        0      0        2 
   8   chr8_25605140     HPrz    G    C        0      0        2 
   8   chr8_25605140     ZBoe    G    C        1      2        2 
   8   chr8_25605140     ZGre    G    C        0      0        2 
   8   chr8_25605140     ZHar    G    C        0      0        2 
   8   chr8_25605140   Sample    G    C        0      0        2 
   8   chr8_25612045     AAsi    C    G        0      0        2 
   8   chr8_25612045     AKia    C    G        1      2        2 
   8   chr8_25612045     AOna    C    G        0      0        2 
   8   chr8_25612045     ASom    C    G        0      0        2 
   8   chr8_25612045     HCab    C    G        1      2        2 
   8   chr8_25612045     HPrz    C    G        1      2        2 
   8   chr8_25612045     ZBoe    C    G        0      0        2 
   8   chr8_25612045     ZGre    C    G        0      0        2 
   8   chr8_25612045     ZHar    C    G        0      0        2 
   8   chr8_25612045   Sample    C    G        1      2        2 
   8   chr8_25629520     AAsi    C    A        0      0        2 
   8   chr8_25629520     AKia    C    A        0      0        2 
   8   chr8_25629520     AOna    C    A        0      0        2 
   8   chr8_25629520     ASom    C    A        0      0        2 
   8   chr8_25629520     HCab    C    A        1      2        2 
   8   chr8_25629520     HPrz    C    A        1      2        2 
   8   chr8_25629520     ZBoe    C    A        0      0        2 
   8   chr8_25629520     ZGre    C    A        0      0        2 
   8   chr8_25629520     ZHar    C    A        0      0        2 
   8   chr8_25629520   Sample    C    A        1      2        2 
   8   chr8_25633739     AAsi    A    C        0      0        2 
   8   chr8_25633739     AKia    A    C        0      0        2 
   8   chr8_25633739     AOna    A    C        0      0        2 
   8   chr8_25633739     ASom    A    C        0      0        2 
   8   chr8_25633739     HCab    A    C        1      2        2 
   8   chr8_25633739     HPrz    A    C        1      2        2 
   8   chr8_25633739     ZBoe    A    C        0      0        2 
   8   chr8_25633739     ZGre    A    C        0      0        2 
   8   chr8_25633739     ZHar    A    C        0      0        2 
   8   chr8_25633739   Sample    A    C        1      2        2 
   8   chr8_25634080     AAsi    T    G        0      0        2 
   8   chr8_25634080     AKia    T    G        0      0        2 
   8   chr8_25634080     AOna    T    G        0      0        2 
   8   chr8_25634080     ASom    T    G        0      0        2 
   8   chr8_25634080     HCab    T    G        0      0        2 
   8   chr8_25634080     HPrz    T    G      0.5      1        2 
   8   chr8_25634080     ZBoe    T    G        0      0        2 
   8   chr8_25634080     ZGre    T    G        0      0        2 
   8   chr8_25634080     ZHar    T    G        0      0        2 
   8   chr8_25634080   Sample    T    G        0      0        2 
   8   chr8_25637644     AAsi    G    T        0      0        2 
   8   chr8_25637644     AKia    G    T        0      0        2 
   8   chr8_25637644     AOna    G    T        0      0        2 
   8   chr8_25637644     ASom    G    T        0      0        2 
   8   chr8_25637644     HCab    G    T        1      2        2 
   8   chr8_25637644     HPrz    G    T        1      2        2 
   8   chr8_25637644     ZBoe    G    T        0      0        2 
   8   chr8_25637644     ZGre    G    T        0      0        2 
   8   chr8_25637644     ZHar    G    T        0      0        2 
   8   chr8_25637644   Sample    G    T        1      2        2 
   8   chr8_25638078     AAsi    T    G        0      0        2 
   8   chr8_25638078     AKia    T    G        0      0        2 
   8   chr8_25638078     AOna    T    G        0      0        2 
   8   chr8_25638078     ASom    T    G        0      0        2 
   8   chr8_25638078     HCab    T    G        1      2        2 
   8   chr8_25638078     HPrz    T    G        1      2        2 
   8   chr8_25638078     ZBoe    T    G        0      0        2 
   8   chr8_25638078     ZGre    T    G        0      0        2 
   8   chr8_25638078     ZHar    T    G        0      0        2 
   8   chr8_25638078   Sample    T    G        1      2        2 
   8   chr8_25692971     AAsi    T    G        0      0        2 
   8   chr8_25692971     AKia    T    G        0      0        2 
   8   chr8_25692971     AOna    T    G        0      0        2 
   8   chr8_25692971     ASom    T    G        0      0        2 
   8   chr8_25692971     HCab    T    G        1      2        2 
   8   chr8_25692971     HPrz    T    G        1      2        2 
   8   chr8_25692971     ZBoe    T    G        0      0        2 
   8   chr8_25692971     ZGre    T    G        0      0        2 
   8   chr8_25692971     ZHar    T    G        0      0        2 
   8   chr8_25692971   Sample    T    G        1      2        2 
   8   chr8_25701364     AAsi    T    G        0      0        2 
   8   chr8_25701364     AKia    T    G        0      0        2 
   8   chr8_25701364     AOna    T    G        0      0        2 
   8   chr8_25701364     ASom    T    G        0      0        2 
   8   chr8_25701364     HCab    T    G        1      2        2 
   8   chr8_25701364     HPrz    T    G        1      2        2 
   8   chr8_25701364     ZBoe    T    G        0      0        2 
   8   chr8_25701364     ZGre    T    G        0      0        2 
   8   chr8_25701364     ZHar    T    G        0      0        2 
   8   chr8_25701364   Sample    T    G        1      2        2 
   8   chr8_25720021     AAsi    G    C        0      0        2 
   8   chr8_25720021     AKia    G    C        0      0        2 
   8   chr8_25720021     AOna    G    C        0      0        2 
   8   chr8_25720021     ASom    G    C        0      0        2 
   8   chr8_25720021     HCab    G    C        1      2        2 
   8   chr8_25720021     HPrz    G    C        1      2        2 
   8   chr8_25720021     ZBoe    G    C        0      0        2 
   8   chr8_25720021     ZGre    G    C        0      0        2 
   8   chr8_25720021     ZHar    G    C        0      0        2 
   8   chr8_25720021   Sample    G    C        1      2        2 
   8   chr8_25739772     AAsi    T    A        0      0        2 
   8   chr8_25739772     AKia    T    A        0      0        2 
   8   chr8_25739772     AOna    T    A        0      0        2 
   8   chr8_25739772     ASom    T    A        0      0        2 
   8   chr8_25739772     HCab    T    A        1      2        2 
   8   chr8_25739772     HPrz    T    A        1      2        2 
   8   chr8_25739772     ZBoe    T    A        0      0        2 
   8   chr8_25739772     ZGre    T    A        0      0        2 
   8   chr8_25739772     ZHar    T    A        0      0        2 
   8   chr8_25739772   Sample    T    A        1      2        2 
   8   chr8_25751479     AAsi    G    T        0      0        2 
   8   chr8_25751479     AKia    G    T        0      0        2 
   8   chr8_25751479     AOna    G    T        0      0        2 
   8   chr8_25751479     ASom    G    T        0      0        2 
   8   chr8_25751479     HCab    G    T        1      2        2 
   8   chr8_25751479     HPrz    G    T        1      2        2 
   8   chr8_25751479     ZBoe    G    T        0      0        2 
   8   chr8_25751479     ZGre    G    T        0      0        2 
   8   chr8_25751479     ZHar    G    T        0      0        2 
   8   chr8_25751479   Sample    G    T        1      2        2 
   8   chr8_25758843     AAsi    G    T        0      0        2 
   8   chr8_25758843     AKia    G    T        0      0        2 
   8   chr8_25758843     AOna    G    T        0      0        2 
   8   chr8_25758843     ASom    G    T        0      0        2 
   8   chr8_25758843     HCab    G    T        0      0        2 
   8   chr8_25758843     HPrz    G    T        0      0        2 
   8   chr8_25758843     ZBoe    G    T      0.5      1        2 
   8   chr8_25758843     ZGre    G    T        0      0        2 
   8   chr8_25758843     ZHar    G    T        0      0        2 
   8   chr8_25758843   Sample    G    T        0      0        2 
   8   chr8_25766051     AAsi    C    G        0      0        2 
   8   chr8_25766051     AKia    C    G        1      2        2 
   8   chr8_25766051     AOna    C    G      0.5      1        2 
   8   chr8_25766051     ASom    C    G        0      0        2 
   8   chr8_25766051     HCab    C    G        0      0        2 
   8   chr8_25766051     HPrz    C    G        0      0        2 
   8   chr8_25766051     ZBoe    C    G        0      0        2 
   8   chr8_25766051     ZGre    C    G        0      0        2 
   8   chr8_25766051     ZHar    C    G        0      0        2 
   8   chr8_25766051   Sample    C    G        0      0        2 
   8   chr8_25782364     AAsi    C    G        0      0        2 
   8   chr8_25782364     AKia    C    G      0.5      1        2 
   8   chr8_25782364     AOna    C    G        0      0        2 
   8   chr8_25782364     ASom    C    G        0      0        2 
   8   chr8_25782364     HCab    C    G        0      0        2 
   8   chr8_25782364     HPrz    C    G        0      0        2 
   8   chr8_25782364     ZBoe    C    G        0      0        2 
   8   chr8_25782364     ZGre    C    G        0      0        2 
   8   chr8_25782364     ZHar    C    G        0      0        2 
   8   chr8_25782364   Sample    C    G        0      0        2 
   8   chr8_25791708     AAsi    G    C        0      0        2 
   8   chr8_25791708     AKia    G    C        0      0        2 
   8   chr8_25791708     AOna    G    C        0      0        2 
   8   chr8_25791708     ASom    G    C        0      0        2 
   8   chr8_25791708     HCab    G    C      0.5      1        2 
   8   chr8_25791708     HPrz    G    C      0.5      1        2 
   8   chr8_25791708     ZBoe    G    C        0      0        2 
   8   chr8_25791708     ZGre    G    C        0      0        2 
   8   chr8_25791708     ZHar    G    C        0      0        2 
   8   chr8_25791708   Sample    G    C        1      2        2 
   8   chr8_25810784     AAsi    A    C        0      0        2 
   8   chr8_25810784     AKia    A    C        0      0        2 
   8   chr8_25810784     AOna    A    C        0      0        2 
   8   chr8_25810784     ASom    A    C        0      0        2 
   8   chr8_25810784     HCab    A    C        0      0        2 
   8   chr8_25810784     HPrz    A    C      0.5      1        2 
   8   chr8_25810784     ZBoe    A    C        0      0        2 
   8   chr8_25810784     ZGre    A    C        0      0        2 
   8   chr8_25810784     ZHar    A    C        0      0        2 
   8   chr8_25810784   Sample    A    C        0      0        2 
   8   chr8_25819745     AAsi    C    G        0      0        2 
   8   chr8_25819745     AKia    C    G        0      0        2 
   8   chr8_25819745     AOna    C    G        0      0        2 
   8   chr8_25819745     ASom    C    G        0      0        2 
   8   chr8_25819745     HCab    C    G        1      2        2 
   8   chr8_25819745     HPrz    C    G        1      2        2 
   8   chr8_25819745     ZBoe    C    G        0      0        2 
   8   chr8_25819745     ZGre    C    G        0      0        2 
   8   chr8_25819745     ZHar    C    G        0      0        2 
   8   chr8_25819745   Sample    C    G        1      2        2 
   8   chr8_25820350     AAsi    G    C        0      0        2 
   8   chr8_25820350     AKia    G    C        0      0        2 
   8   chr8_25820350     AOna    G    C        0      0        2 
   8   chr8_25820350     ASom    G    C        0      0        2 
   8   chr8_25820350     HCab    G    C        1      2        2 
   8   chr8_25820350     HPrz    G    C        1      2        2 
   8   chr8_25820350     ZBoe    G    C        0      0        2 
   8   chr8_25820350     ZGre    G    C        0      0        2 
   8   chr8_25820350     ZHar    G    C        0      0        2 
   8   chr8_25820350   Sample    G    C        1      2        2 
   8   chr8_25839149     AAsi    G    C        0      0        2 
   8   chr8_25839149     AKia    G    C        0      0        2 
   8   chr8_25839149     AOna    G    C        0      0        2 
   8   chr8_25839149     ASom    G    C        0      0        2 
   8   chr8_25839149     HCab    G    C        0      0        2 
   8   chr8_25839149     HPrz    G    C        0      0        2 
   8   chr8_25839149     ZBoe    G    C      0.5      1        2 
   8   chr8_25839149     ZGre    G    C        0      0        2 
   8   chr8_25839149     ZHar    G    C        0      0        2 
   8   chr8_25839149   Sample    G    C        0      0        2 
   8   chr8_25850714     AAsi    A    T        0      0        2 
   8   chr8_25850714     AKia    A    T        0      0        2 
   8   chr8_25850714     AOna    A    T        0      0        2 
   8   chr8_25850714     ASom    A    T        0      0        2 
   8   chr8_25850714     HCab    A    T        1      2        2 
   8   chr8_25850714     HPrz    A    T        1      2        2 
   8   chr8_25850714     ZBoe    A    T        0      0        2 
   8   chr8_25850714     ZGre    A    T        0      0        2 
   8   chr8_25850714     ZHar    A    T        0      0        2 
   8   chr8_25850714   Sample    A    T        1      2        2 
   8   chr8_25850825     AAsi    C    A        0      0        2 
   8   chr8_25850825     AKia    C    A        0      0        2 
   8   chr8_25850825     AOna    C    A      0.5      1        2 
   8   chr8_25850825     ASom    C    A        0      0        2 
   8   chr8_25850825     HCab    C    A        0      0        2 
   8   chr8_25850825     HPrz    C    A        0      0        2 
   8   chr8_25850825     ZBoe    C    A        0      0        2 
   8   chr8_25850825     ZGre    C    A        0      0        2 
   8   chr8_25850825     ZHar    C    A        0      0        2 
   8   chr8_25850825   Sample    C    A        0      0        2 
   8   chr8_25858202     AAsi    C    G        0      0        2 
   8   chr8_25858202     AKia    C    G        0      0        2 
   8   chr8_25858202     AOna    C    G        0      0        2 
   8   chr8_25858202     ASom    C    G        0      0        2 
   8   chr8_25858202     HCab    C    G        1      2        2 
   8   chr8_25858202     HPrz    C    G        1      2        2 
   8   chr8_25858202     ZBoe    C    G        0      0        2 
   8   chr8_25858202     ZGre    C    G        0      0        2 
   8   chr8_25858202     ZHar    C    G        0      0        2 
   8   chr8_25858202   Sample    C    G        1      2        2 
   8   chr8_25866387     AAsi    G    C        0      0        2 
   8   chr8_25866387     AKia    G    C        0      0        2 
   8   chr8_25866387     AOna    G    C        0      0        2 
   8   chr8_25866387     ASom    G    C        0      0        2 
   8   chr8_25866387     HCab    G    C        1      2        2 
   8   chr8_25866387     HPrz    G    C        1      2        2 
   8   chr8_25866387     ZBoe    G    C        0      0        2 
   8   chr8_25866387     ZGre    G    C        0      0        2 
   8   chr8_25866387     ZHar    G    C        0      0        2 
   8   chr8_25866387   Sample    G    C        1      2        2 
   8   chr8_25872290     AAsi    G    C        0      0        2 
   8   chr8_25872290     AKia    G    C        0      0        2 
   8   chr8_25872290     AOna    G    C        0      0        2 
   8   chr8_25872290     ASom    G    C        0      0        2 
   8   chr8_25872290     HCab    G    C        0      0        2 
   8   chr8_25872290     HPrz    G    C        0      0        2 
   8   chr8_25872290     ZBoe    G    C      0.5      1        2 
   8   chr8_25872290     ZGre    G    C        0      0        2 
   8   chr8_25872290     ZHar    G    C        0      0        2 
   8   chr8_25872290   Sample    G    C        0      0        2 
   8   chr8_25875024     AAsi    G    T        0      0        2 
   8   chr8_25875024     AKia    G    T        0      0        2 
   8   chr8_25875024     AOna    G    T        0      0        2 
   8   chr8_25875024     ASom    G    T        0      0        2 
   8   chr8_25875024     HCab    G    T        1      2        2 
   8   chr8_25875024     HPrz    G    T        1      2        2 
   8   chr8_25875024     ZBoe    G    T        0      0        2 
   8   chr8_25875024     ZGre    G    T        0      0        2 
   8   chr8_25875024     ZHar    G    T        0      0        2 
   8   chr8_25875024   Sample    G    T        1      2        2 
   8   chr8_25885623     AAsi    G    T        0      0        2 
   8   chr8_25885623     AKia    G    T        0      0        2 
   8   chr8_25885623     AOna    G    T      0.5      1        2 
   8   chr8_25885623     ASom    G    T        0      0        2 
   8   chr8_25885623     HCab    G    T        0      0        2 
   8   chr8_25885623     HPrz    G    T        0      0        2 
   8   chr8_25885623     ZBoe    G    T        0      0        2 
   8   chr8_25885623     ZGre    G    T        0      0        2 
   8   chr8_25885623     ZHar    G    T        0      0        2 
   8   chr8_25885623   Sample    G    T        0      0        2 
   8   chr8_25886598     AAsi    G    T        0      0        2 
   8   chr8_25886598     AKia    G    T        0      0        2 
   8   chr8_25886598     AOna    G    T        0      0        2 
   8   chr8_25886598     ASom    G    T        0      0        2 
   8   chr8_25886598     HCab    G    T      0.5      1        2 
   8   chr8_25886598     HPrz    G    T      0.5      1        2 
   8   chr8_25886598     ZBoe    G    T        0      0        2 
   8   chr8_25886598     ZGre    G    T        0      0        2 
   8   chr8_25886598     ZHar    G    T        0      0        2 
   8   chr8_25886598   Sample    G    T        1      2        2 
   8   chr8_25920633     AAsi    C    G        0      0        2 
   8   chr8_25920633     AKia    C    G        0      0        2 
   8   chr8_25920633     AOna    C    G        0      0        2 
   8   chr8_25920633     ASom    C    G        0      0        2 
   8   chr8_25920633     HCab    C    G        0      0        2 
   8   chr8_25920633     HPrz    C    G      0.5      1        2 
   8   chr8_25920633     ZBoe    C    G        0      0        2 
   8   chr8_25920633     ZGre    C    G        0      0        2 
   8   chr8_25920633     ZHar    C    G        0      0        2 
   8   chr8_25920633   Sample    C    G        0      0        2 
   8   chr8_25934209     AAsi    C    G        0      0        2 
   8   chr8_25934209     AKia    C    G        1      2        2 
   8   chr8_25934209     AOna    C    G        1      2        2 
   8   chr8_25934209     ASom    C    G        0      0        2 
   8   chr8_25934209     HCab    C    G        0      0        2 
   8   chr8_25934209     HPrz    C    G        0      0        2 
   8   chr8_25934209     ZBoe    C    G        0      0        2 
   8   chr8_25934209     ZGre    C    G        0      0        2 
   8   chr8_25934209     ZHar    C    G        0      0        2 
   8   chr8_25934209   Sample    C    G        0      0        2 
   8   chr8_25934447     AAsi    C    A        0      0        2 
   8   chr8_25934447     AKia    C    A        0      0        2 
   8   chr8_25934447     AOna    C    A        0      0        2 
   8   chr8_25934447     ASom    C    A        0      0        2 
   8   chr8_25934447     HCab    C    A        1      2        2 
   8   chr8_25934447     HPrz    C    A        1      2        2 
   8   chr8_25934447     ZBoe    C    A        0      0        2 
   8   chr8_25934447     ZGre    C    A        0      0        2 
   8   chr8_25934447     ZHar    C    A        0      0        2 
   8   chr8_25934447   Sample    C    A        1      2        2 
   8   chr8_25948182     AAsi    C    G        0      0        2 
   8   chr8_25948182     AKia    C    G        0      0        2 
   8   chr8_25948182     AOna    C    G        0      0        2 
   8   chr8_25948182     ASom    C    G        0      0        2 
   8   chr8_25948182     HCab    C    G        0      0        2 
   8   chr8_25948182     HPrz    C    G        0      0        2 
   8   chr8_25948182     ZBoe    C    G      0.5      1        2 
   8   chr8_25948182     ZGre    C    G        0      0        2 
   8   chr8_25948182     ZHar    C    G        0      0        2 
   8   chr8_25948182   Sample    C    G        0      0        2 
   8   chr8_25957300     AAsi    T    A        0      0        2 
   8   chr8_25957300     AKia    T    A        0      0        2 
   8   chr8_25957300     AOna    T    A        0      0        2 
   8   chr8_25957300     ASom    T    A        0      0        2 
   8   chr8_25957300     HCab    T    A        1      2        2 
   8   chr8_25957300     HPrz    T    A        1      2        2 
   8   chr8_25957300     ZBoe    T    A        0      0        2 
   8   chr8_25957300     ZGre    T    A        0      0        2 
   8   chr8_25957300     ZHar    T    A        0      0        2 
   8   chr8_25957300   Sample    T    A        1      2        2 
   8   chr8_25964937     AAsi    C    A        0      0        2 
   8   chr8_25964937     AKia    C    A        0      0        2 
   8   chr8_25964937     AOna    C    A      0.5      1        2 
   8   chr8_25964937     ASom    C    A        0      0        2 
   8   chr8_25964937     HCab    C    A        0      0        2 
   8   chr8_25964937     HPrz    C    A        0      0        2 
   8   chr8_25964937     ZBoe    C    A        0      0        2 
   8   chr8_25964937     ZGre    C    A        1      2        2 
   8   chr8_25964937     ZHar    C    A        1      2        2 
   8   chr8_25964937   Sample    C    A        0      0        2 
   8   chr8_25968673     AAsi    T    G        0      0        2 
   8   chr8_25968673     AKia    T    G        0      0        2 
   8   chr8_25968673     AOna    T    G        0      0        2 
   8   chr8_25968673     ASom    T    G        0      0        2 
   8   chr8_25968673     HCab    T    G      0.5      1        2 
   8   chr8_25968673     HPrz    T    G        0      0        2 
   8   chr8_25968673     ZBoe    T    G        0      0        2 
   8   chr8_25968673     ZGre    T    G        0      0        2 
   8   chr8_25968673     ZHar    T    G        0      0        2 
   8   chr8_25968673   Sample    T    G        0      0        2 
   8   chr8_25971761     AAsi    A    C        1      2        2 
   8   chr8_25971761     AKia    A    C        0      0        2 
   8   chr8_25971761     AOna    A    C        0      0        2 
   8   chr8_25971761     ASom    A    C        0      0        2 
   8   chr8_25971761     HCab    A    C        0      0        2 
   8   chr8_25971761     HPrz    A    C        0      0        2 
   8   chr8_25971761     ZBoe    A    C        0      0        2 
   8   chr8_25971761     ZGre    A    C        0      0        2 
   8   chr8_25971761     ZHar    A    C        0      0        2 
   8   chr8_25971761   Sample    A    C        0      0        2 
   8   chr8_25974106     AAsi    A    C        0      0        2 
   8   chr8_25974106     AKia    A    C        0      0        2 
   8   chr8_25974106     AOna    A    C        0      0        2 
   8   chr8_25974106     ASom    A    C        0      0        2 
   8   chr8_25974106     HCab    A    C        0      0        2 
   8   chr8_25974106     HPrz    A    C        0      0        2 
   8   chr8_25974106     ZBoe    A    C        0      0        2 
   8   chr8_25974106     ZGre    A    C        1      2        2 
   8   chr8_25974106     ZHar    A    C        0      0        2 
   8   chr8_25974106   Sample    A    C        0      0        2 
   8   chr8_25986321     AAsi    G    C        0      0        2 
   8   chr8_25986321     AKia    G    C        0      0        2 
   8   chr8_25986321     AOna    G    C        0      0        2 
   8   chr8_25986321     ASom    G    C        0      0        2 
   8   chr8_25986321     HCab    G    C        1      2        2 
   8   chr8_25986321     HPrz    G    C        1      2        2 
   8   chr8_25986321     ZBoe    G    C        0      0        2 
   8   chr8_25986321     ZGre    G    C        0      0        2 
   8   chr8_25986321     ZHar    G    C        0      0        2 
   8   chr8_25986321   Sample    G    C        1      2        2 
   8   chr8_25990973     AAsi    G    T        0      0        2 
   8   chr8_25990973     AKia    G    T        0      0        2 
   8   chr8_25990973     AOna    G    T        0      0        2 
   8   chr8_25990973     ASom    G    T        0      0        2 
   8   chr8_25990973     HCab    G    T        0      0        2 
   8   chr8_25990973     HPrz    G    T        0      0        2 
   8   chr8_25990973     ZBoe    G    T        0      0        2 
   8   chr8_25990973     ZGre    G    T        0      0        2 
   8   chr8_25990973     ZHar    G    T        1      2        2 
   8   chr8_25990973   Sample    G    T        0      0        2 
   8   chr8_26020584     AAsi    A    C        0      0        2 
   8   chr8_26020584     AKia    A    C        0      0        2 
   8   chr8_26020584     AOna    A    C      0.5      1        2 
   8   chr8_26020584     ASom    A    C        0      0        2 
   8   chr8_26020584     HCab    A    C        0      0        2 
   8   chr8_26020584     HPrz    A    C        0      0        2 
   8   chr8_26020584     ZBoe    A    C        0      0        2 
   8   chr8_26020584     ZGre    A    C        0      0        2 
   8   chr8_26020584     ZHar    A    C        0      0        2 
   8   chr8_26020584   Sample    A    C        0      0        2 
   8   chr8_26021837     AAsi    C    A        0      0        2 
   8   chr8_26021837     AKia    C    A        1      2        2 
   8   chr8_26021837     AOna    C    A        0      0        2 
   8   chr8_26021837     ASom    C    A        0      0        2 
   8   chr8_26021837     HCab    C    A        0      0        2 
   8   chr8_26021837     HPrz    C    A        0      0        2 
   8   chr8_26021837     ZBoe    C    A        0      0        2 
   8   chr8_26021837     ZGre    C    A        0      0        2 
   8   chr8_26021837     ZHar    C    A        0      0        2 
   8   chr8_26021837   Sample    C    A        0      0        2 
   8   chr8_26027724     AAsi    C    G        0      0        2 
   8   chr8_26027724     AKia    C    G        0      0        2 
   8   chr8_26027724     AOna    C    G      0.5      1        2 
   8   chr8_26027724     ASom    C    G        0      0        2 
   8   chr8_26027724     HCab    C    G        0      0        2 
   8   chr8_26027724     HPrz    C    G        0      0        2 
   8   chr8_26027724     ZBoe    C    G        0      0        2 
   8   chr8_26027724     ZGre    C    G        0      0        2 
   8   chr8_26027724     ZHar    C    G        0      0        2 
   8   chr8_26027724   Sample    C    G        0      0        2 
   8   chr8_26033242     AAsi    C    G        0      0        2 
   8   chr8_26033242     AKia    C    G        0      0        2 
   8   chr8_26033242     AOna    C    G        0      0        2 
   8   chr8_26033242     ASom    C    G        0      0        2 
   8   chr8_26033242     HCab    C    G        0      0        2 
   8   chr8_26033242     HPrz    C    G      0.5      1        2 
   8   chr8_26033242     ZBoe    C    G        0      0        2 
   8   chr8_26033242     ZGre    C    G        0      0        2 
   8   chr8_26033242     ZHar    C    G        0      0        2 
   8   chr8_26033242   Sample    C    G        0      0        2 
   8   chr8_26064344     AAsi    C    G        0      0        2 
   8   chr8_26064344     AKia    C    G        0      0        2 
   8   chr8_26064344     AOna    C    G        0      0        2 
   8   chr8_26064344     ASom    C    G        0      0        2 
   8   chr8_26064344     HCab    C    G      0.5      1        2 
   8   chr8_26064344     HPrz    C    G      0.5      1        2 
   8   chr8_26064344     ZBoe    C    G        0      0        2 
   8   chr8_26064344     ZGre    C    G        0      0        2 
   8   chr8_26064344     ZHar    C    G        0      0        2 
   8   chr8_26064344   Sample    C    G        0      0        2 
   8   chr8_26073261     AAsi    G    C        0      0        2 
   8   chr8_26073261     AKia    G    C        0      0        2 
   8   chr8_26073261     AOna    G    C        0      0        2 
   8   chr8_26073261     ASom    G    C        0      0        2 
   8   chr8_26073261     HCab    G    C        1      2        2 
   8   chr8_26073261     HPrz    G    C        1      2        2 
   8   chr8_26073261     ZBoe    G    C        0      0        2 
   8   chr8_26073261     ZGre    G    C        0      0        2 
   8   chr8_26073261     ZHar    G    C        0      0        2 
   8   chr8_26073261   Sample    G    C        1      2        2 
   8   chr8_26076002     AAsi    C    A        0      0        2 
   8   chr8_26076002     AKia    C    A        0      0        2 
   8   chr8_26076002     AOna    C    A        0      0        2 
   8   chr8_26076002     ASom    C    A        0      0        2 
   8   chr8_26076002     HCab    C    A        1      2        2 
   8   chr8_26076002     HPrz    C    A        1      2        2 
   8   chr8_26076002     ZBoe    C    A        0      0        2 
   8   chr8_26076002     ZGre    C    A        0      0        2 
   8   chr8_26076002     ZHar    C    A        0      0        2 
   8   chr8_26076002   Sample    C    A        1      2        2 
   8   chr8_26087054     AAsi    C    A        0      0        2 
   8   chr8_26087054     AKia    C    A        0      0        2 
   8   chr8_26087054     AOna    C    A        0      0        2 
   8   chr8_26087054     ASom    C    A        0      0        2 
   8   chr8_26087054     HCab    C    A        1      2        2 
   8   chr8_26087054     HPrz    C    A        1      2        2 
   8   chr8_26087054     ZBoe    C    A        0      0        2 
   8   chr8_26087054     ZGre    C    A        0      0        2 
   8   chr8_26087054     ZHar    C    A        0      0        2 
   8   chr8_26087054   Sample    C    A        1      2        2 
   8   chr8_26107999     AAsi    T    A      0.5      1        2 
   8   chr8_26107999     AKia    T    A        0      0        2 
   8   chr8_26107999     AOna    T    A        0      0        2 
   8   chr8_26107999     ASom    T    A        0      0        2 
   8   chr8_26107999     HCab    T    A        0      0        2 
   8   chr8_26107999     HPrz    T    A        0      0        2 
   8   chr8_26107999     ZBoe    T    A        0      0        2 
   8   chr8_26107999     ZGre    T    A        0      0        2 
   8   chr8_26107999     ZHar    T    A        0      0        2 
   8   chr8_26107999   Sample    T    A        0      0        2 
   8   chr8_26108829     AAsi    T    A        0      0        2 
   8   chr8_26108829     AKia    T    A        0      0        2 
   8   chr8_26108829     AOna    T    A        0      0        2 
   8   chr8_26108829     ASom    T    A        0      0        2 
   8   chr8_26108829     HCab    T    A        1      2        2 
   8   chr8_26108829     HPrz    T    A        1      2        2 
   8   chr8_26108829     ZBoe    T    A        0      0        2 
   8   chr8_26108829     ZGre    T    A        0      0        2 
   8   chr8_26108829     ZHar    T    A        0      0        2 
   8   chr8_26108829   Sample    T    A        1      2        2 
   8   chr8_26110647     AAsi    C    A        0      0        2 
   8   chr8_26110647     AKia    C    A        0      0        2 
   8   chr8_26110647     AOna    C    A        0      0        2 
   8   chr8_26110647     ASom    C    A        0      0        2 
   8   chr8_26110647     HCab    C    A        0      0        2 
   8   chr8_26110647     HPrz    C    A        0      0        2 
   8   chr8_26110647     ZBoe    C    A      0.5      1        2 
   8   chr8_26110647     ZGre    C    A        1      2        2 
   8   chr8_26110647     ZHar    C    A        0      0        2 
   8   chr8_26110647   Sample    C    A        0      0        2 
   8   chr8_26115508     AAsi    T    G        0      0        2 
   8   chr8_26115508     AKia    T    G        0      0        2 
   8   chr8_26115508     AOna    T    G        0      0        2 
   8   chr8_26115508     ASom    T    G        0      0        2 
   8   chr8_26115508     HCab    T    G        1      2        2 
   8   chr8_26115508     HPrz    T    G        1      2        2 
   8   chr8_26115508     ZBoe    T    G        0      0        2 
   8   chr8_26115508     ZGre    T    G        0      0        2 
   8   chr8_26115508     ZHar    T    G        0      0        2 
   8   chr8_26115508   Sample    T    G        1      2        2 
   8   chr8_26140671     AAsi    T    G        1      2        2 
   8   chr8_26140671     AKia    T    G        0      0        2 
   8   chr8_26140671     AOna    T    G        0      0        2 
   8   chr8_26140671     ASom    T    G        0      0        2 
   8   chr8_26140671     HCab    T    G        0      0        2 
   8   chr8_26140671     HPrz    T    G        0      0        2 
   8   chr8_26140671     ZBoe    T    G        0      0        2 
   8   chr8_26140671     ZGre    T    G        0      0        2 
   8   chr8_26140671     ZHar    T    G        0      0        2 
   8   chr8_26140671   Sample    T    G        0      0        2 
   8   chr8_26159415     AAsi    G    C        0      0        2 
   8   chr8_26159415     AKia    G    C        0      0        2 
   8   chr8_26159415     AOna    G    C        0      0        2 
   8   chr8_26159415     ASom    G    C        0      0        2 
   8   chr8_26159415     HCab    G    C        1      2        2 
   8   chr8_26159415     HPrz    G    C        1      2        2 
   8   chr8_26159415     ZBoe    G    C        0      0        2 
   8   chr8_26159415     ZGre    G    C        0      0        2 
   8   chr8_26159415     ZHar    G    C        0      0        2 
   8   chr8_26159415   Sample    G    C        1      2        2 
   8   chr8_26160353     AAsi    C    A        0      0        2 
   8   chr8_26160353     AKia    C    A        0      0        2 
   8   chr8_26160353     AOna    C    A        1      2        2 
   8   chr8_26160353     ASom    C    A        0      0        2 
   8   chr8_26160353     HCab    C    A        0      0        2 
   8   chr8_26160353     HPrz    C    A        0      0        2 
   8   chr8_26160353     ZBoe    C    A        0      0        2 
   8   chr8_26160353     ZGre    C    A        0      0        2 
   8   chr8_26160353     ZHar    C    A        0      0        2 
   8   chr8_26160353   Sample    C    A        0      0        2 
   8   chr8_26167578     AAsi    G    T        0      0        2 
   8   chr8_26167578     AKia    G    T        0      0        2 
   8   chr8_26167578     AOna    G    T        0      0        2 
   8   chr8_26167578     ASom    G    T        0      0        2 
   8   chr8_26167578     HCab    G    T        1      2        2 
   8   chr8_26167578     HPrz    G    T        1      2        2 
   8   chr8_26167578     ZBoe    G    T        0      0        2 
   8   chr8_26167578     ZGre    G    T        0      0        2 
   8   chr8_26167578     ZHar    G    T        0      0        2 
   8   chr8_26167578   Sample    G    T        1      2        2 
   8   chr8_26176017     AAsi    C    A        0      0        2 
   8   chr8_26176017     AKia    C    A        0      0        2 
   8   chr8_26176017     AOna    C    A      0.5      1        2 
   8   chr8_26176017     ASom    C    A        0      0        2 
   8   chr8_26176017     HCab    C    A        0      0        2 
   8   chr8_26176017     HPrz    C    A        0      0        2 
   8   chr8_26176017     ZBoe    C    A        0      0        2 
   8   chr8_26176017     ZGre    C    A        0      0        2 
   8   chr8_26176017     ZHar    C    A        0      0        2 
   8   chr8_26176017   Sample    C    A        0      0        2 
   8   chr8_26188802     AAsi    T    A        0      0        2 
   8   chr8_26188802     AKia    T    A        0      0        2 
   8   chr8_26188802     AOna    T    A      0.5      1        2 
   8   chr8_26188802     ASom    T    A        0      0        2 
   8   chr8_26188802     HCab    T    A        0      0        2 
   8   chr8_26188802     HPrz    T    A        0      0        2 
   8   chr8_26188802     ZBoe    T    A        0      0        2 
   8   chr8_26188802     ZGre    T    A        0      0        2 
   8   chr8_26188802     ZHar    T    A        0      0        2 
   8   chr8_26188802   Sample    T    A        0      0        2 
   8   chr8_26202832     AAsi    G    C        1      2        2 
   8   chr8_26202832     AKia    G    C        0      0        2 
   8   chr8_26202832     AOna    G    C        0      0        2 
   8   chr8_26202832     ASom    G    C        1      2        2 
   8   chr8_26202832     HCab    G    C        1      2        2 
   8   chr8_26202832     HPrz    G    C        1      2        2 
   8   chr8_26202832     ZBoe    G    C        0      0        2 
   8   chr8_26202832     ZGre    G    C        0      0        2 
   8   chr8_26202832     ZHar    G    C        0      0        2 
   8   chr8_26202832   Sample    G    C        1      2        2 
   8   chr8_26203818     AAsi    G    C        0      0        2 
   8   chr8_26203818     AKia    G    C        0      0        2 
   8   chr8_26203818     AOna    G    C        0      0        2 
   8   chr8_26203818     ASom    G    C        0      0        2 
   8   chr8_26203818     HCab    G    C        1      2        2 
   8   chr8_26203818     HPrz    G    C        1      2        2 
   8   chr8_26203818     ZBoe    G    C        0      0        2 
   8   chr8_26203818     ZGre    G    C        0      0        2 
   8   chr8_26203818     ZHar    G    C        0      0        2 
   8   chr8_26203818   Sample    G    C        1      2        2 
   8   chr8_26208111     AAsi    G    C        0      0        2 
   8   chr8_26208111     AKia    G    C        0      0        2 
   8   chr8_26208111     AOna    G    C        0      0        2 
   8   chr8_26208111     ASom    G    C        0      0        2 
   8   chr8_26208111     HCab    G    C        1      2        2 
   8   chr8_26208111     HPrz    G    C        1      2        2 
   8   chr8_26208111     ZBoe    G    C        0      0        2 
   8   chr8_26208111     ZGre    G    C        0      0        2 
   8   chr8_26208111     ZHar    G    C        0      0        2 
   8   chr8_26208111   Sample    G    C        1      2        2 
   8   chr8_26228316     AAsi    C    A        0      0        2 
   8   chr8_26228316     AKia    C    A        0      0        2 
   8   chr8_26228316     AOna    C    A      0.5      1        2 
   8   chr8_26228316     ASom    C    A        0      0        2 
   8   chr8_26228316     HCab    C    A        0      0        2 
   8   chr8_26228316     HPrz    C    A        0      0        2 
   8   chr8_26228316     ZBoe    C    A        0      0        2 
   8   chr8_26228316     ZGre    C    A        0      0        2 
   8   chr8_26228316     ZHar    C    A        0      0        2 
   8   chr8_26228316   Sample    C    A        0      0        2 
   8   chr8_26233400     AAsi    A    C        0      0        2 
   8   chr8_26233400     AKia    A    C        0      0        2 
   8   chr8_26233400     AOna    A    C        0      0        2 
   8   chr8_26233400     ASom    A    C        0      0        2 
   8   chr8_26233400     HCab    A    C        0      0        2 
   8   chr8_26233400     HPrz    A    C        0      0        2 
   8   chr8_26233400     ZBoe    A    C        0      0        2 
   8   chr8_26233400     ZGre    A    C      0.5      1        2 
   8   chr8_26233400     ZHar    A    C        0      0        2 
   8   chr8_26233400   Sample    A    C        0      0        2 
   8   chr8_26241630     AAsi    C    G        0      0        2 
   8   chr8_26241630     AKia    C    G        0      0        2 
   8   chr8_26241630     AOna    C    G        0      0        2 
   8   chr8_26241630     ASom    C    G        0      0        2 
   8   chr8_26241630     HCab    C    G        1      2        2 
   8   chr8_26241630     HPrz    C    G        1      2        2 
   8   chr8_26241630     ZBoe    C    G        0      0        2 
   8   chr8_26241630     ZGre    C    G        0      0        2 
   8   chr8_26241630     ZHar    C    G        0      0        2 
   8   chr8_26241630   Sample    C    G        1      2        2 
   8   chr8_26262876     AAsi    A    T        0      0        2 
   8   chr8_26262876     AKia    A    T        0      0        2 
   8   chr8_26262876     AOna    A    T        0      0        2 
   8   chr8_26262876     ASom    A    T        0      0        2 
   8   chr8_26262876     HCab    A    T        1      2        2 
   8   chr8_26262876     HPrz    A    T      0.5      1        2 
   8   chr8_26262876     ZBoe    A    T        0      0        2 
   8   chr8_26262876     ZGre    A    T        0      0        2 
   8   chr8_26262876     ZHar    A    T        0      0        2 
   8   chr8_26262876   Sample    A    T        1      2        2 
   8   chr8_26265984     AAsi    C    G        1      2        2 
   8   chr8_26265984     AKia    C    G        0      0        2 
   8   chr8_26265984     AOna    C    G        0      0        2 
   8   chr8_26265984     ASom    C    G        1      2        2 
   8   chr8_26265984     HCab    C    G        1      2        2 
   8   chr8_26265984     HPrz    C    G        1      2        2 
   8   chr8_26265984     ZBoe    C    G        0      0        2 
   8   chr8_26265984     ZGre    C    G        0      0        2 
   8   chr8_26265984     ZHar    C    G        0      0        2 
   8   chr8_26265984   Sample    C    G        1      2        2 
   8   chr8_26266530     AAsi    G    C        0      0        2 
   8   chr8_26266530     AKia    G    C        0      0        2 
   8   chr8_26266530     AOna    G    C        0      0        2 
   8   chr8_26266530     ASom    G    C        0      0        2 
   8   chr8_26266530     HCab    G    C        1      2        2 
   8   chr8_26266530     HPrz    G    C        1      2        2 
   8   chr8_26266530     ZBoe    G    C        0      0        2 
   8   chr8_26266530     ZGre    G    C        0      0        2 
   8   chr8_26266530     ZHar    G    C        0      0        2 
   8   chr8_26266530   Sample    G    C        1      2        2 
   8   chr8_26268916     AAsi    G    C        0      0        2 
   8   chr8_26268916     AKia    G    C        0      0        2 
   8   chr8_26268916     AOna    G    C        0      0        2 
   8   chr8_26268916     ASom    G    C        0      0        2 
   8   chr8_26268916     HCab    G    C        0      0        2 
   8   chr8_26268916     HPrz    G    C        0      0        2 
   8   chr8_26268916     ZBoe    G    C        0      0        2 
   8   chr8_26268916     ZGre    G    C        0      0        2 
   8   chr8_26268916     ZHar    G    C        1      2        2 
   8   chr8_26268916   Sample    G    C        0      0        2 
   8   chr8_26269179     AAsi    A    C        0      0        2 
   8   chr8_26269179     AKia    A    C        0      0        2 
   8   chr8_26269179     AOna    A    C        0      0        2 
   8   chr8_26269179     ASom    A    C        0      0        2 
   8   chr8_26269179     HCab    A    C        1      2        2 
   8   chr8_26269179     HPrz    A    C        1      2        2 
   8   chr8_26269179     ZBoe    A    C        0      0        2 
   8   chr8_26269179     ZGre    A    C        0      0        2 
   8   chr8_26269179     ZHar    A    C        0      0        2 
   8   chr8_26269179   Sample    A    C        1      2        2 
   8   chr8_26276842     AAsi    G    C        0      0        2 
   8   chr8_26276842     AKia    G    C        0      0        2 
   8   chr8_26276842     AOna    G    C      0.5      1        2 
   8   chr8_26276842     ASom    G    C        0      0        2 
   8   chr8_26276842     HCab    G    C        0      0        2 
   8   chr8_26276842     HPrz    G    C        0      0        2 
   8   chr8_26276842     ZBoe    G    C        0      0        2 
   8   chr8_26276842     ZGre    G    C        0      0        2 
   8   chr8_26276842     ZHar    G    C        0      0        2 
   8   chr8_26276842   Sample    G    C        0      0        2 
   8   chr8_26282048     AAsi    C    G        0      0        2 
   8   chr8_26282048     AKia    C    G        0      0        2 
   8   chr8_26282048     AOna    C    G        0      0        2 
   8   chr8_26282048     ASom    C    G        1      2        2 
   8   chr8_26282048     HCab    C    G        0      0        2 
   8   chr8_26282048     HPrz    C    G        0      0        2 
   8   chr8_26282048     ZBoe    C    G        0      0        2 
   8   chr8_26282048     ZGre    C    G        0      0        2 
   8   chr8_26282048     ZHar    C    G        0      0        2 
   8   chr8_26282048   Sample    C    G        0      0        2 
   8   chr8_26288534     AAsi    C    A        0      0        2 
   8   chr8_26288534     AKia    C    A        0      0        2 
   8   chr8_26288534     AOna    C    A        0      0        2 
   8   chr8_26288534     ASom    C    A        0      0        2 
   8   chr8_26288534     HCab    C    A        0      0        2 
   8   chr8_26288534     HPrz    C    A        0      0        2 
   8   chr8_26288534     ZBoe    C    A      0.5      1        2 
   8   chr8_26288534     ZGre    C    A        0      0        2 
   8   chr8_26288534     ZHar    C    A        0      0        2 
   8   chr8_26288534   Sample    C    A        0      0        2 
   8   chr8_26295240     AAsi    C    A        0      0        2 
   8   chr8_26295240     AKia    C    A        0      0        2 
   8   chr8_26295240     AOna    C    A        1      2        2 
   8   chr8_26295240     ASom    C    A        0      0        2 
   8   chr8_26295240     HCab    C    A        0      0        2 
   8   chr8_26295240     HPrz    C    A        0      0        2 
   8   chr8_26295240     ZBoe    C    A        0      0        2 
   8   chr8_26295240     ZGre    C    A        0      0        2 
   8   chr8_26295240     ZHar    C    A        0      0        2 
   8   chr8_26295240   Sample    C    A        0      0        2 
   8   chr8_26302953     AAsi    G    C        0      0        2 
   8   chr8_26302953     AKia    G    C        0      0        2 
   8   chr8_26302953     AOna    G    C        0      0        2 
   8   chr8_26302953     ASom    G    C        0      0        2 
   8   chr8_26302953     HCab    G    C        1      2        2 
   8   chr8_26302953     HPrz    G    C        1      2        2 
   8   chr8_26302953     ZBoe    G    C        0      0        2 
   8   chr8_26302953     ZGre    G    C        0      0        2 
   8   chr8_26302953     ZHar    G    C        0      0        2 
   8   chr8_26302953   Sample    G    C        1      2        2 
   8   chr8_26328117     AAsi    G    C        0      0        2 
   8   chr8_26328117     AKia    G    C        0      0        2 
   8   chr8_26328117     AOna    G    C        1      2        2 
   8   chr8_26328117     ASom    G    C        0      0        2 
   8   chr8_26328117     HCab    G    C        0      0        2 
   8   chr8_26328117     HPrz    G    C        0      0        2 
   8   chr8_26328117     ZBoe    G    C        0      0        2 
   8   chr8_26328117     ZGre    G    C        0      0        2 
   8   chr8_26328117     ZHar    G    C        0      0        2 
   8   chr8_26328117   Sample    G    C        0      0        2 
   8   chr8_26330730     AAsi    G    T        0      0        2 
   8   chr8_26330730     AKia    G    T        0      0        2 
   8   chr8_26330730     AOna    G    T        0      0        2 
   8   chr8_26330730     ASom    G    T        0      0        2 
   8   chr8_26330730     HCab    G    T      0.5      1        2 
   8   chr8_26330730     HPrz    G    T      0.5      1        2 
   8   chr8_26330730     ZBoe    G    T        0      0        2 
   8   chr8_26330730     ZGre    G    T        0      0        2 
   8   chr8_26330730     ZHar    G    T        0      0        2 
   8   chr8_26330730   Sample    G    T        1      2        2 
   8   chr8_26332442     AAsi    C    G        0      0        2 
   8   chr8_26332442     AKia    C    G        0      0        2 
   8   chr8_26332442     AOna    C    G        0      0        2 
   8   chr8_26332442     ASom    C    G        0      0        2 
   8   chr8_26332442     HCab    C    G        0      0        2 
   8   chr8_26332442     HPrz    C    G        0      0        2 
   8   chr8_26332442     ZBoe    C    G        0      0        2 
   8   chr8_26332442     ZGre    C    G        1      2        2 
   8   chr8_26332442     ZHar    C    G        0      0        2 
   8   chr8_26332442   Sample    C    G        0      0        2 
   8   chr8_26339007     AAsi    A    C        0      0        2 
   8   chr8_26339007     AKia    A    C        0      0        2 
   8   chr8_26339007     AOna    A    C        0      0        2 
   8   chr8_26339007     ASom    A    C        0      0        2 
   8   chr8_26339007     HCab    A    C        0      0        2 
   8   chr8_26339007     HPrz    A    C        0      0        2 
   8   chr8_26339007     ZBoe    A    C        1      2        2 
   8   chr8_26339007     ZGre    A    C        1      2        2 
   8   chr8_26339007     ZHar    A    C        1      2        2 
   8   chr8_26339007   Sample    A    C        0      0        2 
   8   chr8_26369400     AAsi    C    G        0      0        2 
   8   chr8_26369400     AKia    C    G        0      0        2 
   8   chr8_26369400     AOna    C    G        0      0        2 
   8   chr8_26369400     ASom    C    G        0      0        2 
   8   chr8_26369400     HCab    C    G        0      0        2 
   8   chr8_26369400     HPrz    C    G        0      0        2 
   8   chr8_26369400     ZBoe    C    G        0      0        2 
   8   chr8_26369400     ZGre    C    G        0      0        2 
   8   chr8_26369400     ZHar    C    G        1      2        2 
   8   chr8_26369400   Sample    C    G        0      0        2 
   8   chr8_26370425     AAsi    G    C        0      0        2 
   8   chr8_26370425     AKia    G    C        0      0        2 
   8   chr8_26370425     AOna    G    C        0      0        2 
   8   chr8_26370425     ASom    G    C        0      0        2 
   8   chr8_26370425     HCab    G    C        1      2        2 
   8   chr8_26370425     HPrz    G    C        1      2        2 
   8   chr8_26370425     ZBoe    G    C        0      0        2 
   8   chr8_26370425     ZGre    G    C        0      0        2 
   8   chr8_26370425     ZHar    G    C        0      0        2 
   8   chr8_26370425   Sample    G    C        1      2        2 
   8   chr8_26385217     AAsi    T    A        0      0        2 
   8   chr8_26385217     AKia    T    A        0      0        2 
   8   chr8_26385217     AOna    T    A        0      0        2 
   8   chr8_26385217     ASom    T    A        0      0        2 
   8   chr8_26385217     HCab    T    A        0      0        2 
   8   chr8_26385217     HPrz    T    A        0      0        2 
   8   chr8_26385217     ZBoe    T    A        0      0        2 
   8   chr8_26385217     ZGre    T    A      0.5      1        2 
   8   chr8_26385217     ZHar    T    A        0      0        2 
   8   chr8_26385217   Sample    T    A        0      0        2 
   8   chr8_26391447     AAsi    T    G        0      0        2 
   8   chr8_26391447     AKia    T    G        0      0        2 
   8   chr8_26391447     AOna    T    G        0      0        2 
   8   chr8_26391447     ASom    T    G        0      0        2 
   8   chr8_26391447     HCab    T    G        1      2        2 
   8   chr8_26391447     HPrz    T    G        1      2        2 
   8   chr8_26391447     ZBoe    T    G        0      0        2 
   8   chr8_26391447     ZGre    T    G        0      0        2 
   8   chr8_26391447     ZHar    T    G        0      0        2 
   8   chr8_26391447   Sample    T    G        1      2        2 
   8   chr8_26395342     AAsi    C    G        0      0        2 
   8   chr8_26395342     AKia    C    G        1      2        2 
   8   chr8_26395342     AOna    C    G        0      0        2 
   8   chr8_26395342     ASom    C    G        0      0        2 
   8   chr8_26395342     HCab    C    G        0      0        2 
   8   chr8_26395342     HPrz    C    G        0      0        2 
   8   chr8_26395342     ZBoe    C    G        0      0        2 
   8   chr8_26395342     ZGre    C    G        0      0        2 
   8   chr8_26395342     ZHar    C    G        0      0        2 
   8   chr8_26395342   Sample    C    G        0      0        2 
   8   chr8_26407523     AAsi    C    A        0      0        2 
   8   chr8_26407523     AKia    C    A        0      0        2 
   8   chr8_26407523     AOna    C    A        0      0        2 
   8   chr8_26407523     ASom    C    A        0      0        2 
   8   chr8_26407523     HCab    C    A        1      2        2 
   8   chr8_26407523     HPrz    C    A      0.5      1        2 
   8   chr8_26407523     ZBoe    C    A        0      0        2 
   8   chr8_26407523     ZGre    C    A        0      0        2 
   8   chr8_26407523     ZHar    C    A        0      0        2 
   8   chr8_26407523   Sample    C    A        1      2        2 
   8   chr8_26428866     AAsi    C    G        0      0        2 
   8   chr8_26428866     AKia    C    G        0      0        2 
   8   chr8_26428866     AOna    C    G        0      0        2 
   8   chr8_26428866     ASom    C    G        1      2        2 
   8   chr8_26428866     HCab    C    G        0      0        2 
   8   chr8_26428866     HPrz    C    G        0      0        2 
   8   chr8_26428866     ZBoe    C    G        0      0        2 
   8   chr8_26428866     ZGre    C    G        0      0        2 
   8   chr8_26428866     ZHar    C    G        0      0        2 
   8   chr8_26428866   Sample    C    G        0      0        2 
   8   chr8_26434036     AAsi    G    C        0      0        2 
   8   chr8_26434036     AKia    G    C        0      0        2 
   8   chr8_26434036     AOna    G    C        0      0        2 
   8   chr8_26434036     ASom    G    C        0      0        2 
   8   chr8_26434036     HCab    G    C        1      2        2 
   8   chr8_26434036     HPrz    G    C        1      2        2 
   8   chr8_26434036     ZBoe    G    C        0      0        2 
   8   chr8_26434036     ZGre    G    C        0      0        2 
   8   chr8_26434036     ZHar    G    C        0      0        2 
   8   chr8_26434036   Sample    G    C        1      2        2 
   8   chr8_26436840     AAsi    A    C        0      0        2 
   8   chr8_26436840     AKia    A    C        0      0        2 
   8   chr8_26436840     AOna    A    C        0      0        2 
   8   chr8_26436840     ASom    A    C        0      0        2 
   8   chr8_26436840     HCab    A    C        1      2        2 
   8   chr8_26436840     HPrz    A    C        1      2        2 
   8   chr8_26436840     ZBoe    A    C        0      0        2 
   8   chr8_26436840     ZGre    A    C        0      0        2 
   8   chr8_26436840     ZHar    A    C        0      0        2 
   8   chr8_26436840   Sample    A    C        1      2        2 
   8   chr8_26445560     AAsi    C    A        0      0        2 
   8   chr8_26445560     AKia    C    A        0      0        2 
   8   chr8_26445560     AOna    C    A        0      0        2 
   8   chr8_26445560     ASom    C    A        0      0        2 
   8   chr8_26445560     HCab    C    A      0.5      1        2 
   8   chr8_26445560     HPrz    C    A      0.5      1        2 
   8   chr8_26445560     ZBoe    C    A        0      0        2 
   8   chr8_26445560     ZGre    C    A        0      0        2 
   8   chr8_26445560     ZHar    C    A        0      0        2 
   8   chr8_26445560   Sample    C    A        0      0        2 
   8   chr8_26446204     AAsi    G    C        0      0        2 
   8   chr8_26446204     AKia    G    C        0      0        2 
   8   chr8_26446204     AOna    G    C        0      0        2 
   8   chr8_26446204     ASom    G    C        0      0        2 
   8   chr8_26446204     HCab    G    C        0      0        2 
   8   chr8_26446204     HPrz    G    C        0      0        2 
   8   chr8_26446204     ZBoe    G    C        0      0        2 
   8   chr8_26446204     ZGre    G    C        0      0        2 
   8   chr8_26446204     ZHar    G    C      0.5      1        2 
   8   chr8_26446204   Sample    G    C        0      0        2 
   8   chr8_26449597     AAsi    C    A        0      0        2 
   8   chr8_26449597     AKia    C    A        0      0        2 
   8   chr8_26449597     AOna    C    A        0      0        2 
   8   chr8_26449597     ASom    C    A        0      0        2 
   8   chr8_26449597     HCab    C    A        1      2        2 
   8   chr8_26449597     HPrz    C    A        1      2        2 
   8   chr8_26449597     ZBoe    C    A        0      0        2 
   8   chr8_26449597     ZGre    C    A        0      0        2 
   8   chr8_26449597     ZHar    C    A        0      0        2 
   8   chr8_26449597   Sample    C    A        1      2        2 
   8   chr8_26465179     AAsi    C    A        0      0        2 
   8   chr8_26465179     AKia    C    A        0      0        2 
   8   chr8_26465179     AOna    C    A        0      0        2 
   8   chr8_26465179     ASom    C    A        0      0        2 
   8   chr8_26465179     HCab    C    A        0      0        2 
   8   chr8_26465179     HPrz    C    A        0      0        2 
   8   chr8_26465179     ZBoe    C    A      0.5      1        2 
   8   chr8_26465179     ZGre    C    A        0      0        2 
   8   chr8_26465179     ZHar    C    A        0      0        2 
   8   chr8_26465179   Sample    C    A        0      0        2 
   8   chr8_26473692     AAsi    A    C        0      0        2 
   8   chr8_26473692     AKia    A    C        0      0        2 
   8   chr8_26473692     AOna    A    C        0      0        2 
   8   chr8_26473692     ASom    A    C        0      0        2 
   8   chr8_26473692     HCab    A    C        0      0        2 
   8   chr8_26473692     HPrz    A    C        0      0        2 
   8   chr8_26473692     ZBoe    A    C        0      0        2 
   8   chr8_26473692     ZGre    A    C        1      2        2 
   8   chr8_26473692     ZHar    A    C        0      0        2 
   8   chr8_26473692   Sample    A    C        0      0        2 
   8   chr8_26481724     AAsi    A    C        0      0        2 
   8   chr8_26481724     AKia    A    C        0      0        2 
   8   chr8_26481724     AOna    A    C        0      0        2 
   8   chr8_26481724     ASom    A    C        0      0        2 
   8   chr8_26481724     HCab    A    C        1      2        2 
   8   chr8_26481724     HPrz    A    C        1      2        2 
   8   chr8_26481724     ZBoe    A    C        0      0        2 
   8   chr8_26481724     ZGre    A    C        0      0        2 
   8   chr8_26481724     ZHar    A    C        0      0        2 
   8   chr8_26481724   Sample    A    C        1      2        2 
   8   chr8_26485806     AAsi    G    C        0      0        2 
   8   chr8_26485806     AKia    G    C        0      0        2 
   8   chr8_26485806     AOna    G    C        0      0        2 
   8   chr8_26485806     ASom    G    C        0      0        2 
   8   chr8_26485806     HCab    G    C      0.5      1        2 
   8   chr8_26485806     HPrz    G    C        0      0        2 
   8   chr8_26485806     ZBoe    G    C        0      0        2 
   8   chr8_26485806     ZGre    G    C        0      0        2 
   8   chr8_26485806     ZHar    G    C        0      0        2 
   8   chr8_26485806   Sample    G    C        0      0        2 
   8   chr8_26491185     AAsi    G    T        0      0        2 
   8   chr8_26491185     AKia    G    T        0      0        2 
   8   chr8_26491185     AOna    G    T        0      0        2 
   8   chr8_26491185     ASom    G    T        0      0        2 
   8   chr8_26491185     HCab    G    T        1      2        2 
   8   chr8_26491185     HPrz    G    T        1      2        2 
   8   chr8_26491185     ZBoe    G    T        0      0        2 
   8   chr8_26491185     ZGre    G    T        0      0        2 
   8   chr8_26491185     ZHar    G    T        0      0        2 
   8   chr8_26491185   Sample    G    T        1      2        2 
   8   chr8_26498462     AAsi    C    G        0      0        2 
   8   chr8_26498462     AKia    C    G        0      0        2 
   8   chr8_26498462     AOna    C    G        0      0        2 
   8   chr8_26498462     ASom    C    G        0      0        2 
   8   chr8_26498462     HCab    C    G        0      0        2 
   8   chr8_26498462     HPrz    C    G        0      0        2 
   8   chr8_26498462     ZBoe    C    G      0.5      1        2 
   8   chr8_26498462     ZGre    C    G        0      0        2 
   8   chr8_26498462     ZHar    C    G        0      0        2 
   8   chr8_26498462   Sample    C    G        0      0        2 
   8   chr8_26514241     AAsi    C    G        0      0        2 
   8   chr8_26514241     AKia    C    G        0      0        2 
   8   chr8_26514241     AOna    C    G        0      0        2 
   8   chr8_26514241     ASom    C    G        0      0        2 
   8   chr8_26514241     HCab    C    G      0.5      1        2 
   8   chr8_26514241     HPrz    C    G        0      0        2 
   8   chr8_26514241     ZBoe    C    G        0      0        2 
   8   chr8_26514241     ZGre    C    G        0      0        2 
   8   chr8_26514241     ZHar    C    G        0      0        2 
   8   chr8_26514241   Sample    C    G        0      0        2 
   8   chr8_26520282     AAsi    C    G      0.5      1        2 
   8   chr8_26520282     AKia    C    G        0      0        2 
   8   chr8_26520282     AOna    C    G        0      0        2 
   8   chr8_26520282     ASom    C    G        1      2        2 
   8   chr8_26520282     HCab    C    G        0      0        2 
   8   chr8_26520282     HPrz    C    G        0      0        2 
   8   chr8_26520282     ZBoe    C    G        0      0        2 
   8   chr8_26520282     ZGre    C    G        0      0        2 
   8   chr8_26520282     ZHar    C    G        0      0        2 
   8   chr8_26520282   Sample    C    G        0      0        2 
   8   chr8_26521906     AAsi    T    A        0      0        2 
   8   chr8_26521906     AKia    T    A        0      0        2 
   8   chr8_26521906     AOna    T    A        0      0        2 
   8   chr8_26521906     ASom    T    A        0      0        2 
   8   chr8_26521906     HCab    T    A        1      2        2 
   8   chr8_26521906     HPrz    T    A        1      2        2 
   8   chr8_26521906     ZBoe    T    A        0      0        2 
   8   chr8_26521906     ZGre    T    A        0      0        2 
   8   chr8_26521906     ZHar    T    A        0      0        2 
   8   chr8_26521906   Sample    T    A        1      2        2 
   8   chr8_26529773     AAsi    G    C        0      0        2 
   8   chr8_26529773     AKia    G    C        0      0        2 
   8   chr8_26529773     AOna    G    C        0      0        2 
   8   chr8_26529773     ASom    G    C        0      0        2 
   8   chr8_26529773     HCab    G    C        0      0        2 
   8   chr8_26529773     HPrz    G    C      0.5      1        2 
   8   chr8_26529773     ZBoe    G    C        0      0        2 
   8   chr8_26529773     ZGre    G    C        0      0        2 
   8   chr8_26529773     ZHar    G    C        0      0        2 
   8   chr8_26529773   Sample    G    C        0      0        2 
   8   chr8_26533810     AAsi    A    T        0      0        2 
   8   chr8_26533810     AKia    A    T        0      0        2 
   8   chr8_26533810     AOna    A    T        0      0        2 
   8   chr8_26533810     ASom    A    T        0      0        2 
   8   chr8_26533810     HCab    A    T        1      2        2 
   8   chr8_26533810     HPrz    A    T      0.5      1        2 
   8   chr8_26533810     ZBoe    A    T        0      0        2 
   8   chr8_26533810     ZGre    A    T        0      0        2 
   8   chr8_26533810     ZHar    A    T        0      0        2 
   8   chr8_26533810   Sample    A    T        1      2        2 
   8   chr8_26571986     AAsi    A    C        1      2        2 
   8   chr8_26571986     AKia    A    C        0      0        2 
   8   chr8_26571986     AOna    A    C        0      0        2 
   8   chr8_26571986     ASom    A    C        1      2        2 
   8   chr8_26571986     HCab    A    C        0      0        2 
   8   chr8_26571986     HPrz    A    C        0      0        2 
   8   chr8_26571986     ZBoe    A    C        0      0        2 
   8   chr8_26571986     ZGre    A    C        0      0        2 
   8   chr8_26571986     ZHar    A    C        0      0        2 
   8   chr8_26571986   Sample    A    C        0      0        2 
   8   chr8_26572144     AAsi    C    G        0      0        2 
   8   chr8_26572144     AKia    C    G        0      0        2 
   8   chr8_26572144     AOna    C    G        0      0        2 
   8   chr8_26572144     ASom    C    G        0      0        2 
   8   chr8_26572144     HCab    C    G        1      2        2 
   8   chr8_26572144     HPrz    C    G        1      2        2 
   8   chr8_26572144     ZBoe    C    G        0      0        2 
   8   chr8_26572144     ZGre    C    G        0      0        2 
   8   chr8_26572144     ZHar    C    G        0      0        2 
   8   chr8_26572144   Sample    C    G        1      2        2 
   8   chr8_26573495     AAsi    C    G        0      0        2 
   8   chr8_26573495     AKia    C    G        0      0        2 
   8   chr8_26573495     AOna    C    G        0      0        2 
   8   chr8_26573495     ASom    C    G        0      0        2 
   8   chr8_26573495     HCab    C    G        0      0        2 
   8   chr8_26573495     HPrz    C    G        0      0        2 
   8   chr8_26573495     ZBoe    C    G        0      0        2 
   8   chr8_26573495     ZGre    C    G        0      0        2 
   8   chr8_26573495     ZHar    C    G      0.5      1        2 
   8   chr8_26573495   Sample    C    G        0      0        2 
   8   chr8_26577238     AAsi    G    C        0      0        2 
   8   chr8_26577238     AKia    G    C        0      0        2 
   8   chr8_26577238     AOna    G    C        0      0        2 
   8   chr8_26577238     ASom    G    C        0      0        2 
   8   chr8_26577238     HCab    G    C        1      2        2 
   8   chr8_26577238     HPrz    G    C        0      0        2 
   8   chr8_26577238     ZBoe    G    C        0      0        2 
   8   chr8_26577238     ZGre    G    C        0      0        2 
   8   chr8_26577238     ZHar    G    C        0      0        2 
   8   chr8_26577238   Sample    G    C        0      0        2 
   8   chr8_26583591     AAsi    G    T        0      0        2 
   8   chr8_26583591     AKia    G    T        0      0        2 
   8   chr8_26583591     AOna    G    T        0      0        2 
   8   chr8_26583591     ASom    G    T        0      0        2 
   8   chr8_26583591     HCab    G    T        1      2        2 
   8   chr8_26583591     HPrz    G    T        1      2        2 
   8   chr8_26583591     ZBoe    G    T        0      0        2 
   8   chr8_26583591     ZGre    G    T        0      0        2 
   8   chr8_26583591     ZHar    G    T        0      0        2 
   8   chr8_26583591   Sample    G    T        1      2        2 
   8   chr8_26612338     AAsi    G    T        0      0        2 
   8   chr8_26612338     AKia    G    T        0      0        2 
   8   chr8_26612338     AOna    G    T        0      0        2 
   8   chr8_26612338     ASom    G    T        0      0        2 
   8   chr8_26612338     HCab    G    T        0      0        2 
   8   chr8_26612338     HPrz    G    T        0      0        2 
   8   chr8_26612338     ZBoe    G    T        1      2        2 
   8   chr8_26612338     ZGre    G    T        0      0        2 
   8   chr8_26612338     ZHar    G    T        0      0        2 
   8   chr8_26612338   Sample    G    T        0      0        2 
   8   chr8_26645122     AAsi    G    T        0      0        2 
   8   chr8_26645122     AKia    G    T        0      0        2 
   8   chr8_26645122     AOna    G    T        0      0        2 
   8   chr8_26645122     ASom    G    T        0      0        2 
   8   chr8_26645122     HCab    G    T        0      0        2 
   8   chr8_26645122     HPrz    G    T      0.5      1        2 
   8   chr8_26645122     ZBoe    G    T        0      0        2 
   8   chr8_26645122     ZGre    G    T        0      0        2 
   8   chr8_26645122     ZHar    G    T        0      0        2 
   8   chr8_26645122   Sample    G    T        0      0        2 
   8   chr8_26655539     AAsi    T    G        0      0        2 
   8   chr8_26655539     AKia    T    G        0      0        2 
   8   chr8_26655539     AOna    T    G        0      0        2 
   8   chr8_26655539     ASom    T    G        0      0        2 
   8   chr8_26655539     HCab    T    G        0      0        2 
   8   chr8_26655539     HPrz    T    G      0.5      1        2 
   8   chr8_26655539     ZBoe    T    G        0      0        2 
   8   chr8_26655539     ZGre    T    G        0      0        2 
   8   chr8_26655539     ZHar    T    G        0      0        2 
   8   chr8_26655539   Sample    T    G        1      2        2 
   8   chr8_26695510     AAsi    G    T        0      0        2 
   8   chr8_26695510     AKia    G    T        0      0        2 
   8   chr8_26695510     AOna    G    T        0      0        2 
   8   chr8_26695510     ASom    G    T        0      0        2 
   8   chr8_26695510     HCab    G    T        0      0        2 
   8   chr8_26695510     HPrz    G    T        0      0        2 
   8   chr8_26695510     ZBoe    G    T        1      2        2 
   8   chr8_26695510     ZGre    G    T        0      0        2 
   8   chr8_26695510     ZHar    G    T        1      2        2 
   8   chr8_26695510   Sample    G    T        0      0        2 
   8   chr8_26731439     AAsi    G    T        0      0        2 
   8   chr8_26731439     AKia    G    T        1      2        2 
   8   chr8_26731439     AOna    G    T        0      0        2 
   8   chr8_26731439     ASom    G    T        0      0        2 
   8   chr8_26731439     HCab    G    T        0      0        2 
   8   chr8_26731439     HPrz    G    T        0      0        2 
   8   chr8_26731439     ZBoe    G    T        0      0        2 
   8   chr8_26731439     ZGre    G    T        0      0        2 
   8   chr8_26731439     ZHar    G    T        0      0        2 
   8   chr8_26731439   Sample    G    T        0      0        2 
   8   chr8_26744337     AAsi    C    G      0.5      1        2 
   8   chr8_26744337     AKia    C    G        0      0        2 
   8   chr8_26744337     AOna    C    G        0      0        2 
   8   chr8_26744337     ASom    C    G        0      0        2 
   8   chr8_26744337     HCab    C    G        0      0        2 
   8   chr8_26744337     HPrz    C    G        0      0        2 
   8   chr8_26744337     ZBoe    C    G        0      0        2 
   8   chr8_26744337     ZGre    C    G        0      0        2 
   8   chr8_26744337     ZHar    C    G        0      0        2 
   8   chr8_26744337   Sample    C    G        0      0        2 
   8   chr8_26768418     AAsi    C    A        0      0        2 
   8   chr8_26768418     AKia    C    A        0      0        2 
   8   chr8_26768418     AOna    C    A        0      0        2 
   8   chr8_26768418     ASom    C    A        0      0        2 
   8   chr8_26768418     HCab    C    A        0      0        2 
   8   chr8_26768418     HPrz    C    A        0      0        2 
   8   chr8_26768418     ZBoe    C    A        0      0        2 
   8   chr8_26768418     ZGre    C    A        0      0        2 
   8   chr8_26768418     ZHar    C    A        1      2        2 
   8   chr8_26768418   Sample    C    A        0      0        2 
   8   chr8_26775279     AAsi    G    C        0      0        2 
   8   chr8_26775279     AKia    G    C        0      0        2 
   8   chr8_26775279     AOna    G    C        0      0        2 
   8   chr8_26775279     ASom    G    C        0      0        2 
   8   chr8_26775279     HCab    G    C        1      2        2 
   8   chr8_26775279     HPrz    G    C        1      2        2 
   8   chr8_26775279     ZBoe    G    C        0      0        2 
   8   chr8_26775279     ZGre    G    C        0      0        2 
   8   chr8_26775279     ZHar    G    C        0      0        2 
   8   chr8_26775279   Sample    G    C        1      2        2 
   8   chr8_26780208     AAsi    T    G        0      0        2 
   8   chr8_26780208     AKia    T    G        0      0        2 
   8   chr8_26780208     AOna    T    G        0      0        2 
   8   chr8_26780208     ASom    T    G        0      0        2 
   8   chr8_26780208     HCab    T    G        1      2        2 
   8   chr8_26780208     HPrz    T    G        1      2        2 
   8   chr8_26780208     ZBoe    T    G        0      0        2 
   8   chr8_26780208     ZGre    T    G        0      0        2 
   8   chr8_26780208     ZHar    T    G        0      0        2 
   8   chr8_26780208   Sample    T    G        1      2        2 
   8   chr8_26783353     AAsi    T    G        0      0        2 
   8   chr8_26783353     AKia    T    G        0      0        2 
   8   chr8_26783353     AOna    T    G        0      0        2 
   8   chr8_26783353     ASom    T    G        0      0        2 
   8   chr8_26783353     HCab    T    G        0      0        2 
   8   chr8_26783353     HPrz    T    G      0.5      1        2 
   8   chr8_26783353     ZBoe    T    G        0      0        2 
   8   chr8_26783353     ZGre    T    G        0      0        2 
   8   chr8_26783353     ZHar    T    G        0      0        2 
   8   chr8_26783353   Sample    T    G        0      0        2 
   8   chr8_26803903     AAsi    G    C        0      0        2 
   8   chr8_26803903     AKia    G    C        0      0        2 
   8   chr8_26803903     AOna    G    C        0      0        2 
   8   chr8_26803903     ASom    G    C        0      0        2 
   8   chr8_26803903     HCab    G    C        0      0        2 
   8   chr8_26803903     HPrz    G    C        0      0        2 
   8   chr8_26803903     ZBoe    G    C        0      0        2 
   8   chr8_26803903     ZGre    G    C        0      0        2 
   8   chr8_26803903     ZHar    G    C        1      2        2 
   8   chr8_26803903   Sample    G    C        0      0        2 
   8   chr8_26821608     AAsi    G    T        0      0        2 
   8   chr8_26821608     AKia    G    T        0      0        2 
   8   chr8_26821608     AOna    G    T        0      0        2 
   8   chr8_26821608     ASom    G    T        0      0        2 
   8   chr8_26821608     HCab    G    T        0      0        2 
   8   chr8_26821608     HPrz    G    T        0      0        2 
   8   chr8_26821608     ZBoe    G    T        0      0        2 
   8   chr8_26821608     ZGre    G    T        0      0        2 
   8   chr8_26821608     ZHar    G    T        1      2        2 
   8   chr8_26821608   Sample    G    T        0      0        2 
   8   chr8_26837700     AAsi    C    G        0      0        2 
   8   chr8_26837700     AKia    C    G        0      0        2 
   8   chr8_26837700     AOna    C    G        0      0        2 
   8   chr8_26837700     ASom    C    G        0      0        2 
   8   chr8_26837700     HCab    C    G        1      2        2 
   8   chr8_26837700     HPrz    C    G        1      2        2 
   8   chr8_26837700     ZBoe    C    G        0      0        2 
   8   chr8_26837700     ZGre    C    G        0      0        2 
   8   chr8_26837700     ZHar    C    G        0      0        2 
   8   chr8_26837700   Sample    C    G        1      2        2 
   8   chr8_26841746     AAsi    A    C        0      0        2 
   8   chr8_26841746     AKia    A    C        0      0        2 
   8   chr8_26841746     AOna    A    C        0      0        2 
   8   chr8_26841746     ASom    A    C        0      0        2 
   8   chr8_26841746     HCab    A    C        0      0        2 
   8   chr8_26841746     HPrz    A    C        0      0        2 
   8   chr8_26841746     ZBoe    A    C      0.5      1        2 
   8   chr8_26841746     ZGre    A    C        0      0        2 
   8   chr8_26841746     ZHar    A    C        0      0        2 
   8   chr8_26841746   Sample    A    C        0      0        2 
   8   chr8_26845894     AAsi    T    G        0      0        2 
   8   chr8_26845894     AKia    T    G        0      0        2 
   8   chr8_26845894     AOna    T    G        0      0        2 
   8   chr8_26845894     ASom    T    G        0      0        2 
   8   chr8_26845894     HCab    T    G      0.5      1        2 
   8   chr8_26845894     HPrz    T    G        0      0        2 
   8   chr8_26845894     ZBoe    T    G        0      0        2 
   8   chr8_26845894     ZGre    T    G        0      0        2 
   8   chr8_26845894     ZHar    T    G        0      0        2 
   8   chr8_26845894   Sample    T    G        1      2        2 
   8   chr8_26846980     AAsi    A    C        0      0        2 
   8   chr8_26846980     AKia    A    C        0      0        2 
   8   chr8_26846980     AOna    A    C        0      0        2 
   8   chr8_26846980     ASom    A    C        0      0        2 
   8   chr8_26846980     HCab    A    C      0.5      1        2 
   8   chr8_26846980     HPrz    A    C        0      0        2 
   8   chr8_26846980     ZBoe    A    C        0      0        2 
   8   chr8_26846980     ZGre    A    C        0      0        2 
   8   chr8_26846980     ZHar    A    C        0      0        2 
   8   chr8_26846980   Sample    A    C        0      0        2 
   8   chr8_26861078     AAsi    G    T        0      0        2 
   8   chr8_26861078     AKia    G    T        0      0        2 
   8   chr8_26861078     AOna    G    T        0      0        2 
   8   chr8_26861078     ASom    G    T        0      0        2 
   8   chr8_26861078     HCab    G    T        1      2        2 
   8   chr8_26861078     HPrz    G    T        1      2        2 
   8   chr8_26861078     ZBoe    G    T        0      0        2 
   8   chr8_26861078     ZGre    G    T        0      0        2 
   8   chr8_26861078     ZHar    G    T        0      0        2 
   8   chr8_26861078   Sample    G    T        1      2        2 
   8   chr8_26866838     AAsi    A    C        0      0        2 
   8   chr8_26866838     AKia    A    C        0      0        2 
   8   chr8_26866838     AOna    A    C        0      0        2 
   8   chr8_26866838     ASom    A    C        0      0        2 
   8   chr8_26866838     HCab    A    C        1      2        2 
   8   chr8_26866838     HPrz    A    C        1      2        2 
   8   chr8_26866838     ZBoe    A    C        0      0        2 
   8   chr8_26866838     ZGre    A    C        0      0        2 
   8   chr8_26866838     ZHar    A    C        0      0        2 
   8   chr8_26866838   Sample    A    C        1      2        2 
   8   chr8_26877023     AAsi    C    A        0      0        2 
   8   chr8_26877023     AKia    C    A        0      0        2 
   8   chr8_26877023     AOna    C    A        0      0        2 
   8   chr8_26877023     ASom    C    A        0      0        2 
   8   chr8_26877023     HCab    C    A        0      0        2 
   8   chr8_26877023     HPrz    C    A        0      0        2 
   8   chr8_26877023     ZBoe    C    A      0.5      1        2 
   8   chr8_26877023     ZGre    C    A        0      0        2 
   8   chr8_26877023     ZHar    C    A        0      0        2 
   8   chr8_26877023   Sample    C    A        0      0        2 
   8   chr8_26889295     AAsi    G    T        0      0        2 
   8   chr8_26889295     AKia    G    T        0      0        2 
   8   chr8_26889295     AOna    G    T        0      0        2 
   8   chr8_26889295     ASom    G    T        0      0        2 
   8   chr8_26889295     HCab    G    T        0      0        2 
   8   chr8_26889295     HPrz    G    T        0      0        2 
   8   chr8_26889295     ZBoe    G    T        0      0        2 
   8   chr8_26889295     ZGre    G    T        1      2        2 
   8   chr8_26889295     ZHar    G    T        0      0        2 
   8   chr8_26889295   Sample    G    T        0      0        2 
   8   chr8_26892478     AAsi    T    G        0      0        2 
   8   chr8_26892478     AKia    T    G        0      0        2 
   8   chr8_26892478     AOna    T    G        0      0        2 
   8   chr8_26892478     ASom    T    G        0      0        2 
   8   chr8_26892478     HCab    T    G        1      2        2 
   8   chr8_26892478     HPrz    T    G        1      2        2 
   8   chr8_26892478     ZBoe    T    G        0      0        2 
   8   chr8_26892478     ZGre    T    G        0      0        2 
   8   chr8_26892478     ZHar    T    G        0      0        2 
   8   chr8_26892478   Sample    T    G        1      2        2 
   8   chr8_26894560     AAsi    G    T        0      0        2 
   8   chr8_26894560     AKia    G    T        0      0        2 
   8   chr8_26894560     AOna    G    T        0      0        2 
   8   chr8_26894560     ASom    G    T        0      0        2 
   8   chr8_26894560     HCab    G    T        1      2        2 
   8   chr8_26894560     HPrz    G    T        1      2        2 
   8   chr8_26894560     ZBoe    G    T        0      0        2 
   8   chr8_26894560     ZGre    G    T        0      0        2 
   8   chr8_26894560     ZHar    G    T        0      0        2 
   8   chr8_26894560   Sample    G    T        1      2        2 
   8   chr8_26895185     AAsi    C    A        0      0        2 
   8   chr8_26895185     AKia    C    A        0      0        2 
   8   chr8_26895185     AOna    C    A        0      0        2 
   8   chr8_26895185     ASom    C    A        0      0        2 
   8   chr8_26895185     HCab    C    A        1      2        2 
   8   chr8_26895185     HPrz    C    A      0.5      1        2 
   8   chr8_26895185     ZBoe    C    A        0      0        2 
   8   chr8_26895185     ZGre    C    A        0      0        2 
   8   chr8_26895185     ZHar    C    A        0      0        2 
   8   chr8_26895185   Sample    C    A        1      2        2 
   8   chr8_26909675     AAsi    A    C        0      0        2 
   8   chr8_26909675     AKia    A    C        0      0        2 
   8   chr8_26909675     AOna    A    C        0      0        2 
   8   chr8_26909675     ASom    A    C        0      0        2 
   8   chr8_26909675     HCab    A    C        1      2        2 
   8   chr8_26909675     HPrz    A    C        1      2        2 
   8   chr8_26909675     ZBoe    A    C        0      0        2 
   8   chr8_26909675     ZGre    A    C        0      0        2 
   8   chr8_26909675     ZHar    A    C        0      0        2 
   8   chr8_26909675   Sample    A    C        1      2        2 
   8   chr8_26932250     AAsi    C    A        0      0        2 
   8   chr8_26932250     AKia    C    A        0      0        2 
   8   chr8_26932250     AOna    C    A        0      0        2 
   8   chr8_26932250     ASom    C    A        0      0        2 
   8   chr8_26932250     HCab    C    A        1      2        2 
   8   chr8_26932250     HPrz    C    A        1      2        2 
   8   chr8_26932250     ZBoe    C    A        0      0        2 
   8   chr8_26932250     ZGre    C    A        0      0        2 
   8   chr8_26932250     ZHar    C    A        0      0        2 
   8   chr8_26932250   Sample    C    A        1      2        2 
   8   chr8_26942423     AAsi    T    G      0.5      1        2 
   8   chr8_26942423     AKia    T    G        0      0        2 
   8   chr8_26942423     AOna    T    G        0      0        2 
   8   chr8_26942423     ASom    T    G        0      0        2 
   8   chr8_26942423     HCab    T    G        0      0        2 
   8   chr8_26942423     HPrz    T    G        0      0        2 
   8   chr8_26942423     ZBoe    T    G        0      0        2 
   8   chr8_26942423     ZGre    T    G        0      0        2 
   8   chr8_26942423     ZHar    T    G        0      0        2 
   8   chr8_26942423   Sample    T    G        0      0        2 
   8   chr8_26948456     AAsi    G    C        0      0        2 
   8   chr8_26948456     AKia    G    C        0      0        2 
   8   chr8_26948456     AOna    G    C        0      0        2 
   8   chr8_26948456     ASom    G    C        0      0        2 
   8   chr8_26948456     HCab    G    C        0      0        2 
   8   chr8_26948456     HPrz    G    C        0      0        2 
   8   chr8_26948456     ZBoe    G    C        0      0        2 
   8   chr8_26948456     ZGre    G    C        1      2        2 
   8   chr8_26948456     ZHar    G    C        0      0        2 
   8   chr8_26948456   Sample    G    C        0      0        2 
   8   chr8_26952691     AAsi    C    A        0      0        2 
   8   chr8_26952691     AKia    C    A        0      0        2 
   8   chr8_26952691     AOna    C    A        0      0        2 
   8   chr8_26952691     ASom    C    A        0      0        2 
   8   chr8_26952691     HCab    C    A        1      2        2 
   8   chr8_26952691     HPrz    C    A        1      2        2 
   8   chr8_26952691     ZBoe    C    A        0      0        2 
   8   chr8_26952691     ZGre    C    A        0      0        2 
   8   chr8_26952691     ZHar    C    A        0      0        2 
   8   chr8_26952691   Sample    C    A        1      2        2 
   8   chr8_26963075     AAsi    C    G        0      0        2 
   8   chr8_26963075     AKia    C    G        0      0        2 
   8   chr8_26963075     AOna    C    G        0      0        2 
   8   chr8_26963075     ASom    C    G        0      0        2 
   8   chr8_26963075     HCab    C    G        1      2        2 
   8   chr8_26963075     HPrz    C    G        1      2        2 
   8   chr8_26963075     ZBoe    C    G        0      0        2 
   8   chr8_26963075     ZGre    C    G        0      0        2 
   8   chr8_26963075     ZHar    C    G        0      0        2 
   8   chr8_26963075   Sample    C    G        1      2        2 
   8   chr8_26968160     AAsi    A    T        0      0        2 
   8   chr8_26968160     AKia    A    T        0      0        2 
   8   chr8_26968160     AOna    A    T        0      0        2 
   8   chr8_26968160     ASom    A    T        0      0        2 
   8   chr8_26968160     HCab    A    T        0      0        2 
   8   chr8_26968160     HPrz    A    T        0      0        2 
   8   chr8_26968160     ZBoe    A    T        0      0        2 
   8   chr8_26968160     ZGre    A    T        0      0        2 
   8   chr8_26968160     ZHar    A    T      0.5      1        2 
   8   chr8_26968160   Sample    A    T        0      0        2 
   8   chr8_26971470     AAsi    G    C        0      0        2 
   8   chr8_26971470     AKia    G    C        0      0        2 
   8   chr8_26971470     AOna    G    C        0      0        2 
   8   chr8_26971470     ASom    G    C        0      0        2 
   8   chr8_26971470     HCab    G    C        0      0        2 
   8   chr8_26971470     HPrz    G    C        0      0        2 
   8   chr8_26971470     ZBoe    G    C        0      0        2 
   8   chr8_26971470     ZGre    G    C        1      2        2 
   8   chr8_26971470     ZHar    G    C        0      0        2 
   8   chr8_26971470   Sample    G    C        0      0        2 
   8   chr8_26974168     AAsi    T    A        0      0        2 
   8   chr8_26974168     AKia    T    A        0      0        2 
   8   chr8_26974168     AOna    T    A        0      0        2 
   8   chr8_26974168     ASom    T    A        0      0        2 
   8   chr8_26974168     HCab    T    A        1      2        2 
   8   chr8_26974168     HPrz    T    A        1      2        2 
   8   chr8_26974168     ZBoe    T    A        0      0        2 
   8   chr8_26974168     ZGre    T    A        0      0        2 
   8   chr8_26974168     ZHar    T    A        0      0        2 
   8   chr8_26974168   Sample    T    A        1      2        2 
   8   chr8_26978194     AAsi    G    T      0.5      1        2 
   8   chr8_26978194     AKia    G    T        0      0        2 
   8   chr8_26978194     AOna    G    T        0      0        2 
   8   chr8_26978194     ASom    G    T        0      0        2 
   8   chr8_26978194     HCab    G    T        0      0        2 
   8   chr8_26978194     HPrz    G    T        0      0        2 
   8   chr8_26978194     ZBoe    G    T        0      0        2 
   8   chr8_26978194     ZGre    G    T        0      0        2 
   8   chr8_26978194     ZHar    G    T        0      0        2 
   8   chr8_26978194   Sample    G    T        0      0        2 
   8   chr8_26980541     AAsi    C    G        0      0        2 
   8   chr8_26980541     AKia    C    G        0      0        2 
   8   chr8_26980541     AOna    C    G        0      0        2 
   8   chr8_26980541     ASom    C    G        0      0        2 
   8   chr8_26980541     HCab    C    G        0      0        2 
   8   chr8_26980541     HPrz    C    G        0      0        2 
   8   chr8_26980541     ZBoe    C    G        0      0        2 
   8   chr8_26980541     ZGre    C    G        0      0        2 
   8   chr8_26980541     ZHar    C    G      0.5      1        2 
   8   chr8_26980541   Sample    C    G        0      0        2 
   8   chr8_26986643     AAsi    T    G        0      0        2 
   8   chr8_26986643     AKia    T    G        0      0        2 
   8   chr8_26986643     AOna    T    G        0      0        2 
   8   chr8_26986643     ASom    T    G        0      0        2 
   8   chr8_26986643     HCab    T    G        1      2        2 
   8   chr8_26986643     HPrz    T    G      0.5      1        2 
   8   chr8_26986643     ZBoe    T    G        0      0        2 
   8   chr8_26986643     ZGre    T    G        0      0        2 
   8   chr8_26986643     ZHar    T    G        0      0        2 
   8   chr8_26986643   Sample    T    G        1      2        2 
   8   chr8_27021922     AAsi    G    C        1      2        2 
   8   chr8_27021922     AKia    G    C        0      0        2 
   8   chr8_27021922     AOna    G    C        0      0        2 
   8   chr8_27021922     ASom    G    C        1      2        2 
   8   chr8_27021922     HCab    G    C        0      0        2 
   8   chr8_27021922     HPrz    G    C        0      0        2 
   8   chr8_27021922     ZBoe    G    C        0      0        2 
   8   chr8_27021922     ZGre    G    C        0      0        2 
   8   chr8_27021922     ZHar    G    C        0      0        2 
   8   chr8_27021922   Sample    G    C        0      0        2 
   8   chr8_27031062     AAsi    T    A        0      0        2 
   8   chr8_27031062     AKia    T    A        0      0        2 
   8   chr8_27031062     AOna    T    A        0      0        2 
   8   chr8_27031062     ASom    T    A        0      0        2 
   8   chr8_27031062     HCab    T    A        1      2        2 
   8   chr8_27031062     HPrz    T    A        1      2        2 
   8   chr8_27031062     ZBoe    T    A        0      0        2 
   8   chr8_27031062     ZGre    T    A        0      0        2 
   8   chr8_27031062     ZHar    T    A        0      0        2 
   8   chr8_27031062   Sample    T    A        1      2        2 
   8   chr8_27033733     AAsi    G    C        0      0        2 
   8   chr8_27033733     AKia    G    C        1      2        2 
   8   chr8_27033733     AOna    G    C        1      2        2 
   8   chr8_27033733     ASom    G    C        0      0        2 
   8   chr8_27033733     HCab    G    C        0      0        2 
   8   chr8_27033733     HPrz    G    C        0      0        2 
   8   chr8_27033733     ZBoe    G    C        0      0        2 
   8   chr8_27033733     ZGre    G    C        0      0        2 
   8   chr8_27033733     ZHar    G    C        0      0        2 
   8   chr8_27033733   Sample    G    C        0      0        2 
   8   chr8_27047537     AAsi    G    C        0      0        2 
   8   chr8_27047537     AKia    G    C        0      0        2 
   8   chr8_27047537     AOna    G    C        0      0        2 
   8   chr8_27047537     ASom    G    C        0      0        2 
   8   chr8_27047537     HCab    G    C        1      2        2 
   8   chr8_27047537     HPrz    G    C        1      2        2 
   8   chr8_27047537     ZBoe    G    C        0      0        2 
   8   chr8_27047537     ZGre    G    C        0      0        2 
   8   chr8_27047537     ZHar    G    C        0      0        2 
   8   chr8_27047537   Sample    G    C        1      2        2 
   8   chr8_27059190     AAsi    A    T        0      0        2 
   8   chr8_27059190     AKia    A    T        0      0        2 
   8   chr8_27059190     AOna    A    T        0      0        2 
   8   chr8_27059190     ASom    A    T        0      0        2 
   8   chr8_27059190     HCab    A    T        1      2        2 
   8   chr8_27059190     HPrz    A    T        1      2        2 
   8   chr8_27059190     ZBoe    A    T        0      0        2 
   8   chr8_27059190     ZGre    A    T        0      0        2 
   8   chr8_27059190     ZHar    A    T        0      0        2 
   8   chr8_27059190   Sample    A    T        1      2        2 
   8   chr8_27062227     AAsi    T    G        0      0        2 
   8   chr8_27062227     AKia    T    G        0      0        2 
   8   chr8_27062227     AOna    T    G        0      0        2 
   8   chr8_27062227     ASom    T    G        0      0        2 
   8   chr8_27062227     HCab    T    G        1      2        2 
   8   chr8_27062227     HPrz    T    G        1      2        2 
   8   chr8_27062227     ZBoe    T    G        0      0        2 
   8   chr8_27062227     ZGre    T    G        0      0        2 
   8   chr8_27062227     ZHar    T    G        0      0        2 
   8   chr8_27062227   Sample    T    G        1      2        2 
   8   chr8_27077049     AAsi    G    T        1      2        2 
   8   chr8_27077049     AKia    G    T        0      0        2 
   8   chr8_27077049     AOna    G    T        0      0        2 
   8   chr8_27077049     ASom    G    T        1      2        2 
   8   chr8_27077049     HCab    G    T        1      2        2 
   8   chr8_27077049     HPrz    G    T        1      2        2 
   8   chr8_27077049     ZBoe    G    T        0      0        2 
   8   chr8_27077049     ZGre    G    T        0      0        2 
   8   chr8_27077049     ZHar    G    T        0      0        2 
   8   chr8_27077049   Sample    G    T        1      2        2 
   8   chr8_27081953     AAsi    C    A        0      0        2 
   8   chr8_27081953     AKia    C    A        0      0        2 
   8   chr8_27081953     AOna    C    A        0      0        2 
   8   chr8_27081953     ASom    C    A        0      0        2 
   8   chr8_27081953     HCab    C    A      0.5      1        2 
   8   chr8_27081953     HPrz    C    A        0      0        2 
   8   chr8_27081953     ZBoe    C    A        0      0        2 
   8   chr8_27081953     ZGre    C    A        0      0        2 
   8   chr8_27081953     ZHar    C    A        0      0        2 
   8   chr8_27081953   Sample    C    A        1      2        2 
   8   chr8_27107469     AAsi    C    G        0      0        2 
   8   chr8_27107469     AKia    C    G        0      0        2 
   8   chr8_27107469     AOna    C    G        0      0        2 
   8   chr8_27107469     ASom    C    G        0      0        2 
   8   chr8_27107469     HCab    C    G        0      0        2 
   8   chr8_27107469     HPrz    C    G      0.5      1        2 
   8   chr8_27107469     ZBoe    C    G        0      0        2 
   8   chr8_27107469     ZGre    C    G        0      0        2 
   8   chr8_27107469     ZHar    C    G        0      0        2 
   8   chr8_27107469   Sample    C    G        0      0        2 
   8   chr8_27125809     AAsi    A    T        0      0        2 
   8   chr8_27125809     AKia    A    T        0      0        2 
   8   chr8_27125809     AOna    A    T        0      0        2 
   8   chr8_27125809     ASom    A    T        0      0        2 
   8   chr8_27125809     HCab    A    T        0      0        2 
   8   chr8_27125809     HPrz    A    T        0      0        2 
   8   chr8_27125809     ZBoe    A    T      0.5      1        2 
   8   chr8_27125809     ZGre    A    T        0      0        2 
   8   chr8_27125809     ZHar    A    T        0      0        2 
   8   chr8_27125809   Sample    A    T        0      0        2 
   8   chr8_27130044     AAsi    A    C        0      0        2 
   8   chr8_27130044     AKia    A    C        0      0        2 
   8   chr8_27130044     AOna    A    C        0      0        2 
   8   chr8_27130044     ASom    A    C        0      0        2 
   8   chr8_27130044     HCab    A    C        0      0        2 
   8   chr8_27130044     HPrz    A    C        0      0        2 
   8   chr8_27130044     ZBoe    A    C        0      0        2 
   8   chr8_27130044     ZGre    A    C        1      2        2 
   8   chr8_27130044     ZHar    A    C        0      0        2 
   8   chr8_27130044   Sample    A    C        0      0        2 
   8   chr8_27153689     AAsi    T    A        0      0        2 
   8   chr8_27153689     AKia    T    A        0      0        2 
   8   chr8_27153689     AOna    T    A        0      0        2 
   8   chr8_27153689     ASom    T    A        0      0        2 
   8   chr8_27153689     HCab    T    A      0.5      1        2 
   8   chr8_27153689     HPrz    T    A        1      2        2 
   8   chr8_27153689     ZBoe    T    A        0      0        2 
   8   chr8_27153689     ZGre    T    A        1      2        2 
   8   chr8_27153689     ZHar    T    A        0      0        2 
   8   chr8_27153689   Sample    T    A        0      0        2 
   8   chr8_27164950     AAsi    C    A        0      0        2 
   8   chr8_27164950     AKia    C    A        0      0        2 
   8   chr8_27164950     AOna    C    A      0.5      1        2 
   8   chr8_27164950     ASom    C    A        0      0        2 
   8   chr8_27164950     HCab    C    A        0      0        2 
   8   chr8_27164950     HPrz    C    A        0      0        2 
   8   chr8_27164950     ZBoe    C    A        0      0        2 
   8   chr8_27164950     ZGre    C    A        0      0        2 
   8   chr8_27164950     ZHar    C    A        0      0        2 
   8   chr8_27164950   Sample    C    A        0      0        2 
   8   chr8_27176052     AAsi    G    C        0      0        2 
   8   chr8_27176052     AKia    G    C        0      0        2 
   8   chr8_27176052     AOna    G    C      0.5      1        2 
   8   chr8_27176052     ASom    G    C        0      0        2 
   8   chr8_27176052     HCab    G    C        0      0        2 
   8   chr8_27176052     HPrz    G    C        0      0        2 
   8   chr8_27176052     ZBoe    G    C        0      0        2 
   8   chr8_27176052     ZGre    G    C        0      0        2 
   8   chr8_27176052     ZHar    G    C        0      0        2 
   8   chr8_27176052   Sample    G    C        0      0        2 
   8   chr8_27192652     AAsi    C    G        1      2        2 
   8   chr8_27192652     AKia    C    G        0      0        2 
   8   chr8_27192652     AOna    C    G        1      2        2 
   8   chr8_27192652     ASom    C    G        1      2        2 
   8   chr8_27192652     HCab    C    G        0      0        2 
   8   chr8_27192652     HPrz    C    G        0      0        2 
   8   chr8_27192652     ZBoe    C    G        0      0        2 
   8   chr8_27192652     ZGre    C    G        0      0        2 
   8   chr8_27192652     ZHar    C    G        0      0        2 
   8   chr8_27192652   Sample    C    G        0      0        2 
   8   chr8_27206651     AAsi    T    A        0      0        2 
   8   chr8_27206651     AKia    T    A        0      0        2 
   8   chr8_27206651     AOna    T    A        0      0        2 
   8   chr8_27206651     ASom    T    A        0      0        2 
   8   chr8_27206651     HCab    T    A      0.5      1        2 
   8   chr8_27206651     HPrz    T    A        0      0        2 
   8   chr8_27206651     ZBoe    T    A        0      0        2 
   8   chr8_27206651     ZGre    T    A        0      0        2 
   8   chr8_27206651     ZHar    T    A        0      0        2 
   8   chr8_27206651   Sample    T    A        0      0        2 
   8   chr8_27216845     AAsi    G    C        0      0        2 
   8   chr8_27216845     AKia    G    C        0      0        2 
   8   chr8_27216845     AOna    G    C        0      0        2 
   8   chr8_27216845     ASom    G    C        1      2        2 
   8   chr8_27216845     HCab    G    C        0      0        2 
   8   chr8_27216845     HPrz    G    C        0      0        2 
   8   chr8_27216845     ZBoe    G    C        1      2        2 
   8   chr8_27216845     ZGre    G    C        1      2        2 
   8   chr8_27216845     ZHar    G    C        1      2        2 
   8   chr8_27216845   Sample    G    C        0      0        2 
   8   chr8_27237701     AAsi    C    A        1      2        2 
   8   chr8_27237701     AKia    C    A        0      0        2 
   8   chr8_27237701     AOna    C    A        0      0        2 
   8   chr8_27237701     ASom    C    A        1      2        2 
   8   chr8_27237701     HCab    C    A        0      0        2 
   8   chr8_27237701     HPrz    C    A        0      0        2 
   8   chr8_27237701     ZBoe    C    A        0      0        2 
   8   chr8_27237701     ZGre    C    A        0      0        2 
   8   chr8_27237701     ZHar    C    A        0      0        2 
   8   chr8_27237701   Sample    C    A        0      0        2 
   8   chr8_27244976     AAsi    T    A        0      0        2 
   8   chr8_27244976     AKia    T    A        0      0        2 
   8   chr8_27244976     AOna    T    A        0      0        2 
   8   chr8_27244976     ASom    T    A        0      0        2 
   8   chr8_27244976     HCab    T    A        0      0        2 
   8   chr8_27244976     HPrz    T    A        0      0        2 
   8   chr8_27244976     ZBoe    T    A        0      0        2 
   8   chr8_27244976     ZGre    T    A        0      0        2 
   8   chr8_27244976     ZHar    T    A        1      2        2 
   8   chr8_27244976   Sample    T    A        0      0        2 
   8   chr8_27249341     AAsi    C    A        0      0        2 
   8   chr8_27249341     AKia    C    A        0      0        2 
   8   chr8_27249341     AOna    C    A        1      2        2 
   8   chr8_27249341     ASom    C    A        0      0        2 
   8   chr8_27249341     HCab    C    A        0      0        2 
   8   chr8_27249341     HPrz    C    A        0      0        2 
   8   chr8_27249341     ZBoe    C    A        0      0        2 
   8   chr8_27249341     ZGre    C    A        0      0        2 
   8   chr8_27249341     ZHar    C    A        0      0        2 
   8   chr8_27249341   Sample    C    A        0      0        2 
   8   chr8_27256099     AAsi    C    A      0.5      1        2 
   8   chr8_27256099     AKia    C    A        0      0        2 
   8   chr8_27256099     AOna    C    A        0      0        2 
   8   chr8_27256099     ASom    C    A        0      0        2 
   8   chr8_27256099     HCab    C    A        0      0        2 
   8   chr8_27256099     HPrz    C    A        0      0        2 
   8   chr8_27256099     ZBoe    C    A        0      0        2 
   8   chr8_27256099     ZGre    C    A        0      0        2 
   8   chr8_27256099     ZHar    C    A        0      0        2 
   8   chr8_27256099   Sample    C    A        0      0        2 
   8   chr8_27261878     AAsi    T    A        0      0        2 
   8   chr8_27261878     AKia    T    A        0      0        2 
   8   chr8_27261878     AOna    T    A        0      0        2 
   8   chr8_27261878     ASom    T    A        0      0        2 
   8   chr8_27261878     HCab    T    A        1      2        2 
   8   chr8_27261878     HPrz    T    A        1      2        2 
   8   chr8_27261878     ZBoe    T    A        0      0        2 
   8   chr8_27261878     ZGre    T    A        0      0        2 
   8   chr8_27261878     ZHar    T    A        0      0        2 
   8   chr8_27261878   Sample    T    A        1      2        2 
   8   chr8_27280943     AAsi    G    C        1      2        2 
   8   chr8_27280943     AKia    G    C        0      0        2 
   8   chr8_27280943     AOna    G    C        0      0        2 
   8   chr8_27280943     ASom    G    C        1      2        2 
   8   chr8_27280943     HCab    G    C        0      0        2 
   8   chr8_27280943     HPrz    G    C        0      0        2 
   8   chr8_27280943     ZBoe    G    C        0      0        2 
   8   chr8_27280943     ZGre    G    C        0      0        2 
   8   chr8_27280943     ZHar    G    C        0      0        2 
   8   chr8_27280943   Sample    G    C        0      0        2 
   8   chr8_27286533     AAsi    C    A        0      0        2 
   8   chr8_27286533     AKia    C    A        0      0        2 
   8   chr8_27286533     AOna    C    A        0      0        2 
   8   chr8_27286533     ASom    C    A        0      0        2 
   8   chr8_27286533     HCab    C    A        0      0        2 
   8   chr8_27286533     HPrz    C    A        0      0        2 
   8   chr8_27286533     ZBoe    C    A        0      0        2 
   8   chr8_27286533     ZGre    C    A        0      0        2 
   8   chr8_27286533     ZHar    C    A        1      2        2 
   8   chr8_27286533   Sample    C    A        0      0        2 
   8   chr8_27288696     AAsi    A    C        0      0        2 
   8   chr8_27288696     AKia    A    C        0      0        2 
   8   chr8_27288696     AOna    A    C        0      0        2 
   8   chr8_27288696     ASom    A    C        0      0        2 
   8   chr8_27288696     HCab    A    C        1      2        2 
   8   chr8_27288696     HPrz    A    C        1      2        2 
   8   chr8_27288696     ZBoe    A    C        0      0        2 
   8   chr8_27288696     ZGre    A    C        0      0        2 
   8   chr8_27288696     ZHar    A    C        0      0        2 
   8   chr8_27288696   Sample    A    C        1      2        2 
   8   chr8_27289703     AAsi    C    G        0      0        2 
   8   chr8_27289703     AKia    C    G        0      0        2 
   8   chr8_27289703     AOna    C    G        1      2        2 
   8   chr8_27289703     ASom    C    G        0      0        2 
   8   chr8_27289703     HCab    C    G        0      0        2 
   8   chr8_27289703     HPrz    C    G        0      0        2 
   8   chr8_27289703     ZBoe    C    G        0      0        2 
   8   chr8_27289703     ZGre    C    G        0      0        2 
   8   chr8_27289703     ZHar    C    G        0      0        2 
   8   chr8_27289703   Sample    C    G        0      0        2 
   8   chr8_27299651     AAsi    T    G        0      0        2 
   8   chr8_27299651     AKia    T    G        0      0        2 
   8   chr8_27299651     AOna    T    G      0.5      1        2 
   8   chr8_27299651     ASom    T    G        0      0        2 
   8   chr8_27299651     HCab    T    G        0      0        2 
   8   chr8_27299651     HPrz    T    G        0      0        2 
   8   chr8_27299651     ZBoe    T    G        0      0        2 
   8   chr8_27299651     ZGre    T    G        0      0        2 
   8   chr8_27299651     ZHar    T    G        0      0        2 
   8   chr8_27299651   Sample    T    G        0      0        2 
   8   chr8_27300061     AAsi    A    T        0      0        2 
   8   chr8_27300061     AKia    A    T        1      2        2 
   8   chr8_27300061     AOna    A    T        0      0        2 
   8   chr8_27300061     ASom    A    T        0      0        2 
   8   chr8_27300061     HCab    A    T        0      0        2 
   8   chr8_27300061     HPrz    A    T        0      0        2 
   8   chr8_27300061     ZBoe    A    T        0      0        2 
   8   chr8_27300061     ZGre    A    T        0      0        2 
   8   chr8_27300061     ZHar    A    T        0      0        2 
   8   chr8_27300061   Sample    A    T        0      0        2 
   8   chr8_27329407     AAsi    A    C        1      2        2 
   8   chr8_27329407     AKia    A    C        0      0        2 
   8   chr8_27329407     AOna    A    C        0      0        2 
   8   chr8_27329407     ASom    A    C        1      2        2 
   8   chr8_27329407     HCab    A    C        0      0        2 
   8   chr8_27329407     HPrz    A    C        0      0        2 
   8   chr8_27329407     ZBoe    A    C        0      0        2 
   8   chr8_27329407     ZGre    A    C        0      0        2 
   8   chr8_27329407     ZHar    A    C        0      0        2 
   8   chr8_27329407   Sample    A    C        0      0        2 
   8   chr8_27329706     AAsi    G    C        0      0        2 
   8   chr8_27329706     AKia    G    C        0      0        2 
   8   chr8_27329706     AOna    G    C        0      0        2 
   8   chr8_27329706     ASom    G    C        0      0        2 
   8   chr8_27329706     HCab    G    C      0.5      1        2 
   8   chr8_27329706     HPrz    G    C      0.5      1        2 
   8   chr8_27329706     ZBoe    G    C        0      0        2 
   8   chr8_27329706     ZGre    G    C        0      0        2 
   8   chr8_27329706     ZHar    G    C        0      0        2 
   8   chr8_27329706   Sample    G    C        0      0        2 
   8   chr8_27331200     AAsi    C    G        0      0        2 
   8   chr8_27331200     AKia    C    G        0      0        2 
   8   chr8_27331200     AOna    C    G        0      0        2 
   8   chr8_27331200     ASom    C    G        0      0        2 
   8   chr8_27331200     HCab    C    G        1      2        2 
   8   chr8_27331200     HPrz    C    G        1      2        2 
   8   chr8_27331200     ZBoe    C    G        0      0        2 
   8   chr8_27331200     ZGre    C    G        0      0        2 
   8   chr8_27331200     ZHar    C    G        0      0        2 
   8   chr8_27331200   Sample    C    G        1      2        2 
   8   chr8_27335928     AAsi    T    G        0      0        2 
   8   chr8_27335928     AKia    T    G        0      0        2 
   8   chr8_27335928     AOna    T    G        0      0        2 
   8   chr8_27335928     ASom    T    G      0.5      1        2 
   8   chr8_27335928     HCab    T    G        0      0        2 
   8   chr8_27335928     HPrz    T    G        0      0        2 
   8   chr8_27335928     ZBoe    T    G        0      0        2 
   8   chr8_27335928     ZGre    T    G        0      0        2 
   8   chr8_27335928     ZHar    T    G        0      0        2 
   8   chr8_27335928   Sample    T    G        0      0        2 
   8   chr8_27346388     AAsi    C    G        0      0        2 
   8   chr8_27346388     AKia    C    G        0      0        2 
   8   chr8_27346388     AOna    C    G        0      0        2 
   8   chr8_27346388     ASom    C    G        0      0        2 
   8   chr8_27346388     HCab    C    G        0      0        2 
   8   chr8_27346388     HPrz    C    G        0      0        2 
   8   chr8_27346388     ZBoe    C    G      0.5      1        2 
   8   chr8_27346388     ZGre    C    G        0      0        2 
   8   chr8_27346388     ZHar    C    G        0      0        2 
   8   chr8_27346388   Sample    C    G        0      0        2 
   8   chr8_27353657     AAsi    C    A        0      0        2 
   8   chr8_27353657     AKia    C    A        0      0        2 
   8   chr8_27353657     AOna    C    A        0      0        2 
   8   chr8_27353657     ASom    C    A        0      0        2 
   8   chr8_27353657     HCab    C    A        0      0        2 
   8   chr8_27353657     HPrz    C    A      0.5      1        2 
   8   chr8_27353657     ZBoe    C    A        0      0        2 
   8   chr8_27353657     ZGre    C    A        0      0        2 
   8   chr8_27353657     ZHar    C    A        0      0        2 
   8   chr8_27353657   Sample    C    A        0      0        2 
   8   chr8_27375699     AAsi    T    A        0      0        2 
   8   chr8_27375699     AKia    T    A        0      0        2 
   8   chr8_27375699     AOna    T    A        0      0        2 
   8   chr8_27375699     ASom    T    A        0      0        2 
   8   chr8_27375699     HCab    T    A        1      2        2 
   8   chr8_27375699     HPrz    T    A        1      2        2 
   8   chr8_27375699     ZBoe    T    A        0      0        2 
   8   chr8_27375699     ZGre    T    A        0      0        2 
   8   chr8_27375699     ZHar    T    A        0      0        2 
   8   chr8_27375699   Sample    T    A        1      2        2 
   8   chr8_27383940     AAsi    T    A        0      0        2 
   8   chr8_27383940     AKia    T    A        0      0        2 
   8   chr8_27383940     AOna    T    A        0      0        2 
   8   chr8_27383940     ASom    T    A        0      0        2 
   8   chr8_27383940     HCab    T    A        0      0        2 
   8   chr8_27383940     HPrz    T    A      0.5      1        2 
   8   chr8_27383940     ZBoe    T    A        0      0        2 
   8   chr8_27383940     ZGre    T    A        0      0        2 
   8   chr8_27383940     ZHar    T    A        0      0        2 
   8   chr8_27383940   Sample    T    A        0      0        2 
   8   chr8_27388867     AAsi    T    G        0      0        2 
   8   chr8_27388867     AKia    T    G        0      0        2 
   8   chr8_27388867     AOna    T    G        0      0        2 
   8   chr8_27388867     ASom    T    G        0      0        2 
   8   chr8_27388867     HCab    T    G      0.5      1        2 
   8   chr8_27388867     HPrz    T    G      0.5      1        2 
   8   chr8_27388867     ZBoe    T    G        0      0        2 
   8   chr8_27388867     ZGre    T    G        0      0        2 
   8   chr8_27388867     ZHar    T    G        0      0        2 
   8   chr8_27388867   Sample    T    G        0      0        2 
   8   chr8_27392900     AAsi    A    C        1      2        2 
   8   chr8_27392900     AKia    A    C        0      0        2 
   8   chr8_27392900     AOna    A    C        0      0        2 
   8   chr8_27392900     ASom    A    C      0.5      1        2 
   8   chr8_27392900     HCab    A    C        0      0        2 
   8   chr8_27392900     HPrz    A    C        0      0        2 
   8   chr8_27392900     ZBoe    A    C        0      0        2 
   8   chr8_27392900     ZGre    A    C        0      0        2 
   8   chr8_27392900     ZHar    A    C        0      0        2 
   8   chr8_27392900   Sample    A    C        0      0        2 
   8   chr8_27393777     AAsi    C    A        0      0        2 
   8   chr8_27393777     AKia    C    A        0      0        2 
   8   chr8_27393777     AOna    C    A        0      0        2 
   8   chr8_27393777     ASom    C    A        0      0        2 
   8   chr8_27393777     HCab    C    A      0.5      1        2 
   8   chr8_27393777     HPrz    C    A      0.5      1        2 
   8   chr8_27393777     ZBoe    C    A        0      0        2 
   8   chr8_27393777     ZGre    C    A        0      0        2 
   8   chr8_27393777     ZHar    C    A        0      0        2 
   8   chr8_27393777   Sample    C    A        1      2        2 
   8   chr8_27395982     AAsi    C    A        1      2        2 
   8   chr8_27395982     AKia    C    A        1      2        2 
   8   chr8_27395982     AOna    C    A        1      2        2 
   8   chr8_27395982     ASom    C    A        1      2        2 
   8   chr8_27395982     HCab    C    A        0      0        2 
   8   chr8_27395982     HPrz    C    A        0      0        2 
   8   chr8_27395982     ZBoe    C    A        0      0        2 
   8   chr8_27395982     ZGre    C    A        0      0        2 
   8   chr8_27395982     ZHar    C    A        0      0        2 
   8   chr8_27395982   Sample    C    A        0      0        2 
   8   chr8_27399153     AAsi    G    C        0      0        2 
   8   chr8_27399153     AKia    G    C        0      0        2 
   8   chr8_27399153     AOna    G    C      0.5      1        2 
   8   chr8_27399153     ASom    G    C        0      0        2 
   8   chr8_27399153     HCab    G    C        0      0        2 
   8   chr8_27399153     HPrz    G    C        0      0        2 
   8   chr8_27399153     ZBoe    G    C        0      0        2 
   8   chr8_27399153     ZGre    G    C        0      0        2 
   8   chr8_27399153     ZHar    G    C        0      0        2 
   8   chr8_27399153   Sample    G    C        0      0        2 
   8   chr8_27403284     AAsi    C    G        0      0        2 
   8   chr8_27403284     AKia    C    G        0      0        2 
   8   chr8_27403284     AOna    C    G        0      0        2 
   8   chr8_27403284     ASom    C    G        0      0        2 
   8   chr8_27403284     HCab    C    G        1      2        2 
   8   chr8_27403284     HPrz    C    G        1      2        2 
   8   chr8_27403284     ZBoe    C    G        0      0        2 
   8   chr8_27403284     ZGre    C    G        0      0        2 
   8   chr8_27403284     ZHar    C    G        0      0        2 
   8   chr8_27403284   Sample    C    G        1      2        2 
   8   chr8_27403519     AAsi    A    C        0      0        2 
   8   chr8_27403519     AKia    A    C        1      2        2 
   8   chr8_27403519     AOna    A    C        0      0        2 
   8   chr8_27403519     ASom    A    C        0      0        2 
   8   chr8_27403519     HCab    A    C        0      0        2 
   8   chr8_27403519     HPrz    A    C        0      0        2 
   8   chr8_27403519     ZBoe    A    C        0      0        2 
   8   chr8_27403519     ZGre    A    C        0      0        2 
   8   chr8_27403519     ZHar    A    C        0      0        2 
   8   chr8_27403519   Sample    A    C        0      0        2 
   8   chr8_27416767     AAsi    A    C        0      0        2 
   8   chr8_27416767     AKia    A    C        0      0        2 
   8   chr8_27416767     AOna    A    C        0      0        2 
   8   chr8_27416767     ASom    A    C        0      0        2 
   8   chr8_27416767     HCab    A    C        1      2        2 
   8   chr8_27416767     HPrz    A    C        1      2        2 
   8   chr8_27416767     ZBoe    A    C        0      0        2 
   8   chr8_27416767     ZGre    A    C        0      0        2 
   8   chr8_27416767     ZHar    A    C        0      0        2 
   8   chr8_27416767   Sample    A    C        1      2        2 
   8   chr8_27437962     AAsi    T    G        0      0        2 
   8   chr8_27437962     AKia    T    G        0      0        2 
   8   chr8_27437962     AOna    T    G        0      0        2 
   8   chr8_27437962     ASom    T    G        0      0        2 
   8   chr8_27437962     HCab    T    G        1      2        2 
   8   chr8_27437962     HPrz    T    G        1      2        2 
   8   chr8_27437962     ZBoe    T    G        0      0        2 
   8   chr8_27437962     ZGre    T    G        0      0        2 
   8   chr8_27437962     ZHar    T    G        0      0        2 
   8   chr8_27437962   Sample    T    G        1      2        2 
   8   chr8_27440667     AAsi    G    C        0      0        2 
   8   chr8_27440667     AKia    G    C        0      0        2 
   8   chr8_27440667     AOna    G    C        0      0        2 
   8   chr8_27440667     ASom    G    C        0      0        2 
   8   chr8_27440667     HCab    G    C        1      2        2 
   8   chr8_27440667     HPrz    G    C        0      0        2 
   8   chr8_27440667     ZBoe    G    C        0      0        2 
   8   chr8_27440667     ZGre    G    C        0      0        2 
   8   chr8_27440667     ZHar    G    C        0      0        2 
   8   chr8_27440667   Sample    G    C        1      2        2 
   8   chr8_27443042     AAsi    T    G        0      0        2 
   8   chr8_27443042     AKia    T    G        0      0        2 
   8   chr8_27443042     AOna    T    G        0      0        2 
   8   chr8_27443042     ASom    T    G        0      0        2 
   8   chr8_27443042     HCab    T    G        0      0        2 
   8   chr8_27443042     HPrz    T    G        0      0        2 
   8   chr8_27443042     ZBoe    T    G        0      0        2 
   8   chr8_27443042     ZGre    T    G        1      2        2 
   8   chr8_27443042     ZHar    T    G        0      0        2 
   8   chr8_27443042   Sample    T    G        0      0        2 
   8   chr8_27450249     AAsi    G    C        0      0        2 
   8   chr8_27450249     AKia    G    C        0      0        2 
   8   chr8_27450249     AOna    G    C        0      0        2 
   8   chr8_27450249     ASom    G    C        0      0        2 
   8   chr8_27450249     HCab    G    C        1      2        2 
   8   chr8_27450249     HPrz    G    C        1      2        2 
   8   chr8_27450249     ZBoe    G    C        0      0        2 
   8   chr8_27450249     ZGre    G    C        0      0        2 
   8   chr8_27450249     ZHar    G    C        0      0        2 
   8   chr8_27450249   Sample    G    C        1      2        2 
   8   chr8_27473899     AAsi    C    G        0      0        2 
   8   chr8_27473899     AKia    C    G        0      0        2 
   8   chr8_27473899     AOna    C    G        0      0        2 
   8   chr8_27473899     ASom    C    G        0      0        2 
   8   chr8_27473899     HCab    C    G        0      0        2 
   8   chr8_27473899     HPrz    C    G        0      0        2 
   8   chr8_27473899     ZBoe    C    G      0.5      1        2 
   8   chr8_27473899     ZGre    C    G        0      0        2 
   8   chr8_27473899     ZHar    C    G        0      0        2 
   8   chr8_27473899   Sample    C    G        0      0        2 
   8   chr8_27494192     AAsi    G    T        0      0        2 
   8   chr8_27494192     AKia    G    T        0      0        2 
   8   chr8_27494192     AOna    G    T        0      0        2 
   8   chr8_27494192     ASom    G    T        0      0        2 
   8   chr8_27494192     HCab    G    T        0      0        2 
   8   chr8_27494192     HPrz    G    T        0      0        2 
   8   chr8_27494192     ZBoe    G    T        0      0        2 
   8   chr8_27494192     ZGre    G    T        0      0        2 
   8   chr8_27494192     ZHar    G    T        1      2        2 
   8   chr8_27494192   Sample    G    T        0      0        2 
   8   chr8_27494951     AAsi    A    C        1      2        2 
   8   chr8_27494951     AKia    A    C        0      0        2 
   8   chr8_27494951     AOna    A    C        0      0        2 
   8   chr8_27494951     ASom    A    C        1      2        2 
   8   chr8_27494951     HCab    A    C        0      0        2 
   8   chr8_27494951     HPrz    A    C        0      0        2 
   8   chr8_27494951     ZBoe    A    C        0      0        2 
   8   chr8_27494951     ZGre    A    C        0      0        2 
   8   chr8_27494951     ZHar    A    C        0      0        2 
   8   chr8_27494951   Sample    A    C        0      0        2 
   8   chr8_27496823     AAsi    C    A        0      0        2 
   8   chr8_27496823     AKia    C    A        0      0        2 
   8   chr8_27496823     AOna    C    A        0      0        2 
   8   chr8_27496823     ASom    C    A        0      0        2 
   8   chr8_27496823     HCab    C    A        1      2        2 
   8   chr8_27496823     HPrz    C    A        1      2        2 
   8   chr8_27496823     ZBoe    C    A        0      0        2 
   8   chr8_27496823     ZGre    C    A        0      0        2 
   8   chr8_27496823     ZHar    C    A        0      0        2 
   8   chr8_27496823   Sample    C    A        1      2        2 
   8   chr8_27498032     AAsi    A    C        0      0        2 
   8   chr8_27498032     AKia    A    C        0      0        2 
   8   chr8_27498032     AOna    A    C        0      0        2 
   8   chr8_27498032     ASom    A    C        0      0        2 
   8   chr8_27498032     HCab    A    C        1      2        2 
   8   chr8_27498032     HPrz    A    C        1      2        2 
   8   chr8_27498032     ZBoe    A    C        0      0        2 
   8   chr8_27498032     ZGre    A    C        0      0        2 
   8   chr8_27498032     ZHar    A    C        0      0        2 
   8   chr8_27498032   Sample    A    C        1      2        2 
   8   chr8_27510447     AAsi    T    G        0      0        2 
   8   chr8_27510447     AKia    T    G        0      0        2 
   8   chr8_27510447     AOna    T    G        0      0        2 
   8   chr8_27510447     ASom    T    G        0      0        2 
   8   chr8_27510447     HCab    T    G      0.5      1        2 
   8   chr8_27510447     HPrz    T    G        0      0        2 
   8   chr8_27510447     ZBoe    T    G        0      0        2 
   8   chr8_27510447     ZGre    T    G        0      0        2 
   8   chr8_27510447     ZHar    T    G        0      0        2 
   8   chr8_27510447   Sample    T    G        0      0        2 
   8   chr8_27554047     AAsi    G    T        0      0        2 
   8   chr8_27554047     AKia    G    T        0      0        2 
   8   chr8_27554047     AOna    G    T        0      0        2 
   8   chr8_27554047     ASom    G    T        0      0        2 
   8   chr8_27554047     HCab    G    T        1      2        2 
   8   chr8_27554047     HPrz    G    T        1      2        2 
   8   chr8_27554047     ZBoe    G    T        0      0        2 
   8   chr8_27554047     ZGre    G    T        0      0        2 
   8   chr8_27554047     ZHar    G    T        0      0        2 
   8   chr8_27554047   Sample    G    T        1      2        2 
   8   chr8_27576958     AAsi    A    C      0.5      1        2 
   8   chr8_27576958     AKia    A    C        0      0        2 
   8   chr8_27576958     AOna    A    C        0      0        2 
   8   chr8_27576958     ASom    A    C        0      0        2 
   8   chr8_27576958     HCab    A    C        0      0        2 
   8   chr8_27576958     HPrz    A    C        0      0        2 
   8   chr8_27576958     ZBoe    A    C      0.5      1        2 
   8   chr8_27576958     ZGre    A    C        0      0        2 
   8   chr8_27576958     ZHar    A    C        0      0        2 
   8   chr8_27576958   Sample    A    C        0      0        2 
   8   chr8_27577142     AAsi    G    C        0      0        2 
   8   chr8_27577142     AKia    G    C        0      0        2 
   8   chr8_27577142     AOna    G    C        0      0        2 
   8   chr8_27577142     ASom    G    C        0      0        2 
   8   chr8_27577142     HCab    G    C        1      2        2 
   8   chr8_27577142     HPrz    G    C        1      2        2 
   8   chr8_27577142     ZBoe    G    C        0      0        2 
   8   chr8_27577142     ZGre    G    C        0      0        2 
   8   chr8_27577142     ZHar    G    C        0      0        2 
   8   chr8_27577142   Sample    G    C        1      2        2 
   8   chr8_27577734     AAsi    A    T        0      0        2 
   8   chr8_27577734     AKia    A    T        1      2        2 
   8   chr8_27577734     AOna    A    T        1      2        2 
   8   chr8_27577734     ASom    A    T        0      0        2 
   8   chr8_27577734     HCab    A    T        0      0        2 
   8   chr8_27577734     HPrz    A    T        0      0        2 
   8   chr8_27577734     ZBoe    A    T        0      0        2 
   8   chr8_27577734     ZGre    A    T        0      0        2 
   8   chr8_27577734     ZHar    A    T        0      0        2 
   8   chr8_27577734   Sample    A    T        0      0        2 
   8   chr8_27594601     AAsi    T    G        0      0        2 
   8   chr8_27594601     AKia    T    G        1      2        2 
   8   chr8_27594601     AOna    T    G        1      2        2 
   8   chr8_27594601     ASom    T    G        0      0        2 
   8   chr8_27594601     HCab    T    G        0      0        2 
   8   chr8_27594601     HPrz    T    G        0      0        2 
   8   chr8_27594601     ZBoe    T    G        0      0        2 
   8   chr8_27594601     ZGre    T    G        0      0        2 
   8   chr8_27594601     ZHar    T    G        0      0        2 
   8   chr8_27594601   Sample    T    G        0      0        2 
   8   chr8_27597190     AAsi    T    G        0      0        2 
   8   chr8_27597190     AKia    T    G        0      0        2 
   8   chr8_27597190     AOna    T    G        0      0        2 
   8   chr8_27597190     ASom    T    G        0      0        2 
   8   chr8_27597190     HCab    T    G        0      0        2 
   8   chr8_27597190     HPrz    T    G      0.5      1        2 
   8   chr8_27597190     ZBoe    T    G        0      0        2 
   8   chr8_27597190     ZGre    T    G        0      0        2 
   8   chr8_27597190     ZHar    T    G        0      0        2 
   8   chr8_27597190   Sample    T    G        0      0        2 
   8   chr8_27597348     AAsi    T    G        1      2        2 
   8   chr8_27597348     AKia    T    G        0      0        2 
   8   chr8_27597348     AOna    T    G        0      0        2 
   8   chr8_27597348     ASom    T    G        1      2        2 
   8   chr8_27597348     HCab    T    G        0      0        2 
   8   chr8_27597348     HPrz    T    G        0      0        2 
   8   chr8_27597348     ZBoe    T    G        0      0        2 
   8   chr8_27597348     ZGre    T    G        0      0        2 
   8   chr8_27597348     ZHar    T    G        0      0        2 
   8   chr8_27597348   Sample    T    G        0      0        2 
   8   chr8_27609476     AAsi    G    T        0      0        2 
   8   chr8_27609476     AKia    G    T        0      0        2 
   8   chr8_27609476     AOna    G    T        0      0        2 
   8   chr8_27609476     ASom    G    T        0      0        2 
   8   chr8_27609476     HCab    G    T        0      0        2 
   8   chr8_27609476     HPrz    G    T        0      0        2 
   8   chr8_27609476     ZBoe    G    T      0.5      1        2 
   8   chr8_27609476     ZGre    G    T        0      0        2 
   8   chr8_27609476     ZHar    G    T        0      0        2 
   8   chr8_27609476   Sample    G    T        0      0        2 
   8   chr8_27610406     AAsi    A    C        0      0        2 
   8   chr8_27610406     AKia    A    C        0      0        2 
   8   chr8_27610406     AOna    A    C        0      0        2 
   8   chr8_27610406     ASom    A    C        0      0        2 
   8   chr8_27610406     HCab    A    C        0      0        2 
   8   chr8_27610406     HPrz    A    C        0      0        2 
   8   chr8_27610406     ZBoe    A    C        0      0        2 
   8   chr8_27610406     ZGre    A    C        1      2        2 
   8   chr8_27610406     ZHar    A    C        0      0        2 
   8   chr8_27610406   Sample    A    C        0      0        2 
   8   chr8_27613898     AAsi    A    T        0      0        2 
   8   chr8_27613898     AKia    A    T        0      0        2 
   8   chr8_27613898     AOna    A    T        0      0        2 
   8   chr8_27613898     ASom    A    T        0      0        2 
   8   chr8_27613898     HCab    A    T        1      2        2 
   8   chr8_27613898     HPrz    A    T        1      2        2 
   8   chr8_27613898     ZBoe    A    T        0      0        2 
   8   chr8_27613898     ZGre    A    T        0      0        2 
   8   chr8_27613898     ZHar    A    T        0      0        2 
   8   chr8_27613898   Sample    A    T        1      2        2 
   8   chr8_27615468     AAsi    A    C        0      0        2 
   8   chr8_27615468     AKia    A    C        0      0        2 
   8   chr8_27615468     AOna    A    C        0      0        2 
   8   chr8_27615468     ASom    A    C        0      0        2 
   8   chr8_27615468     HCab    A    C        0      0        2 
   8   chr8_27615468     HPrz    A    C      0.5      1        2 
   8   chr8_27615468     ZBoe    A    C        0      0        2 
   8   chr8_27615468     ZGre    A    C        0      0        2 
   8   chr8_27615468     ZHar    A    C        0      0        2 
   8   chr8_27615468   Sample    A    C        0      0        2 
   8   chr8_27619731     AAsi    C    G        0      0        2 
   8   chr8_27619731     AKia    C    G        0      0        2 
   8   chr8_27619731     AOna    C    G        0      0        2 
   8   chr8_27619731     ASom    C    G        0      0        2 
   8   chr8_27619731     HCab    C    G        1      2        2 
   8   chr8_27619731     HPrz    C    G        1      2        2 
   8   chr8_27619731     ZBoe    C    G        0      0        2 
   8   chr8_27619731     ZGre    C    G        0      0        2 
   8   chr8_27619731     ZHar    C    G        0      0        2 
   8   chr8_27619731   Sample    C    G        1      2        2 
   8   chr8_27621935     AAsi    A    C        0      0        2 
   8   chr8_27621935     AKia    A    C        1      2        2 
   8   chr8_27621935     AOna    A    C        0      0        2 
   8   chr8_27621935     ASom    A    C        0      0        2 
   8   chr8_27621935     HCab    A    C        0      0        2 
   8   chr8_27621935     HPrz    A    C        0      0        2 
   8   chr8_27621935     ZBoe    A    C        0      0        2 
   8   chr8_27621935     ZGre    A    C        0      0        2 
   8   chr8_27621935     ZHar    A    C        0      0        2 
   8   chr8_27621935   Sample    A    C        0      0        2 
   8   chr8_27629970     AAsi    C    G        0      0        2 
   8   chr8_27629970     AKia    C    G        0      0        2 
   8   chr8_27629970     AOna    C    G        0      0        2 
   8   chr8_27629970     ASom    C    G        0      0        2 
   8   chr8_27629970     HCab    C    G        0      0        2 
   8   chr8_27629970     HPrz    C    G        0      0        2 
   8   chr8_27629970     ZBoe    C    G      0.5      1        2 
   8   chr8_27629970     ZGre    C    G        0      0        2 
   8   chr8_27629970     ZHar    C    G        0      0        2 
   8   chr8_27629970   Sample    C    G        0      0        2 
   8   chr8_27656995     AAsi    A    C        0      0        2 
   8   chr8_27656995     AKia    A    C        0      0        2 
   8   chr8_27656995     AOna    A    C        0      0        2 
   8   chr8_27656995     ASom    A    C        0      0        2 
   8   chr8_27656995     HCab    A    C        0      0        2 
   8   chr8_27656995     HPrz    A    C      0.5      1        2 
   8   chr8_27656995     ZBoe    A    C        0      0        2 
   8   chr8_27656995     ZGre    A    C        0      0        2 
   8   chr8_27656995     ZHar    A    C        0      0        2 
   8   chr8_27656995   Sample    A    C        0      0        2 
   8   chr8_27661818     AAsi    T    G        0      0        2 
   8   chr8_27661818     AKia    T    G        0      0        2 
   8   chr8_27661818     AOna    T    G        0      0        2 
   8   chr8_27661818     ASom    T    G        0      0        2 
   8   chr8_27661818     HCab    T    G        1      2        2 
   8   chr8_27661818     HPrz    T    G        0      0        2 
   8   chr8_27661818     ZBoe    T    G        0      0        2 
   8   chr8_27661818     ZGre    T    G        0      0        2 
   8   chr8_27661818     ZHar    T    G        0      0        2 
   8   chr8_27661818   Sample    T    G        1      2        2 
   8   chr8_27663464     AAsi    A    T        0      0        2 
   8   chr8_27663464     AKia    A    T        0      0        2 
   8   chr8_27663464     AOna    A    T        0      0        2 
   8   chr8_27663464     ASom    A    T        0      0        2 
   8   chr8_27663464     HCab    A    T        1      2        2 
   8   chr8_27663464     HPrz    A    T        1      2        2 
   8   chr8_27663464     ZBoe    A    T        0      0        2 
   8   chr8_27663464     ZGre    A    T        0      0        2 
   8   chr8_27663464     ZHar    A    T        0      0        2 
   8   chr8_27663464   Sample    A    T        1      2        2 
   8   chr8_27680341     AAsi    C    G        0      0        2 
   8   chr8_27680341     AKia    C    G        0      0        2 
   8   chr8_27680341     AOna    C    G        0      0        2 
   8   chr8_27680341     ASom    C    G        0      0        2 
   8   chr8_27680341     HCab    C    G        0      0        2 
   8   chr8_27680341     HPrz    C    G        0      0        2 
   8   chr8_27680341     ZBoe    C    G      0.5      1        2 
   8   chr8_27680341     ZGre    C    G        0      0        2 
   8   chr8_27680341     ZHar    C    G        0      0        2 
   8   chr8_27680341   Sample    C    G        0      0        2 
   8   chr8_27688257     AAsi    G    C        0      0        2 
   8   chr8_27688257     AKia    G    C        0      0        2 
   8   chr8_27688257     AOna    G    C        0      0        2 
   8   chr8_27688257     ASom    G    C        0      0        2 
   8   chr8_27688257     HCab    G    C        1      2        2 
   8   chr8_27688257     HPrz    G    C        1      2        2 
   8   chr8_27688257     ZBoe    G    C        0      0        2 
   8   chr8_27688257     ZGre    G    C        0      0        2 
   8   chr8_27688257     ZHar    G    C        0      0        2 
   8   chr8_27688257   Sample    G    C        1      2        2 
   8   chr8_27688395     AAsi    T    A        0      0        2 
   8   chr8_27688395     AKia    T    A        0      0        2 
   8   chr8_27688395     AOna    T    A        0      0        2 
   8   chr8_27688395     ASom    T    A        0      0        2 
   8   chr8_27688395     HCab    T    A        1      2        2 
   8   chr8_27688395     HPrz    T    A        1      2        2 
   8   chr8_27688395     ZBoe    T    A        0      0        2 
   8   chr8_27688395     ZGre    T    A        0      0        2 
   8   chr8_27688395     ZHar    T    A        0      0        2 
   8   chr8_27688395   Sample    T    A        1      2        2 
   8   chr8_27697668     AAsi    A    C        0      0        2 
   8   chr8_27697668     AKia    A    C        0      0        2 
   8   chr8_27697668     AOna    A    C        0      0        2 
   8   chr8_27697668     ASom    A    C        0      0        2 
   8   chr8_27697668     HCab    A    C      0.5      1        2 
   8   chr8_27697668     HPrz    A    C        0      0        2 
   8   chr8_27697668     ZBoe    A    C        0      0        2 
   8   chr8_27697668     ZGre    A    C        0      0        2 
   8   chr8_27697668     ZHar    A    C        0      0        2 
   8   chr8_27697668   Sample    A    C        0      0        2 
   8   chr8_27704079     AAsi    C    G        0      0        2 
   8   chr8_27704079     AKia    C    G        1      2        2 
   8   chr8_27704079     AOna    C    G        1      2        2 
   8   chr8_27704079     ASom    C    G        0      0        2 
   8   chr8_27704079     HCab    C    G        0      0        2 
   8   chr8_27704079     HPrz    C    G        0      0        2 
   8   chr8_27704079     ZBoe    C    G        0      0        2 
   8   chr8_27704079     ZGre    C    G        0      0        2 
   8   chr8_27704079     ZHar    C    G        0      0        2 
   8   chr8_27704079   Sample    C    G        0      0        2 
   8   chr8_27707046     AAsi    T    A        0      0        2 
   8   chr8_27707046     AKia    T    A        0      0        2 
   8   chr8_27707046     AOna    T    A        0      0        2 
   8   chr8_27707046     ASom    T    A        0      0        2 
   8   chr8_27707046     HCab    T    A      0.5      1        2 
   8   chr8_27707046     HPrz    T    A      0.5      1        2 
   8   chr8_27707046     ZBoe    T    A        0      0        2 
   8   chr8_27707046     ZGre    T    A        0      0        2 
   8   chr8_27707046     ZHar    T    A        0      0        2 
   8   chr8_27707046   Sample    T    A        0      0        2 
   8   chr8_27710439     AAsi    C    G        0      0        2 
   8   chr8_27710439     AKia    C    G        0      0        2 
   8   chr8_27710439     AOna    C    G        0      0        2 
   8   chr8_27710439     ASom    C    G        0      0        2 
   8   chr8_27710439     HCab    C    G      0.5      1        2 
   8   chr8_27710439     HPrz    C    G      0.5      1        2 
   8   chr8_27710439     ZBoe    C    G        0      0        2 
   8   chr8_27710439     ZGre    C    G        0      0        2 
   8   chr8_27710439     ZHar    C    G        0      0        2 
   8   chr8_27710439   Sample    C    G        1      2        2 
   8   chr8_27713786     AAsi    G    T        0      0        2 
   8   chr8_27713786     AKia    G    T        0      0        2 
   8   chr8_27713786     AOna    G    T        0      0        2 
   8   chr8_27713786     ASom    G    T        0      0        2 
   8   chr8_27713786     HCab    G    T        0      0        2 
   8   chr8_27713786     HPrz    G    T        0      0        2 
   8   chr8_27713786     ZBoe    G    T        0      0        2 
   8   chr8_27713786     ZGre    G    T        0      0        2 
   8   chr8_27713786     ZHar    G    T        1      2        2 
   8   chr8_27713786   Sample    G    T        0      0        2 
   8   chr8_27721958     AAsi    G    T        0      0        2 
   8   chr8_27721958     AKia    G    T        1      2        2 
   8   chr8_27721958     AOna    G    T        1      2        2 
   8   chr8_27721958     ASom    G    T        0      0        2 
   8   chr8_27721958     HCab    G    T        0      0        2 
   8   chr8_27721958     HPrz    G    T        0      0        2 
   8   chr8_27721958     ZBoe    G    T        0      0        2 
   8   chr8_27721958     ZGre    G    T        0      0        2 
   8   chr8_27721958     ZHar    G    T        0      0        2 
   8   chr8_27721958   Sample    G    T        0      0        2 
   8   chr8_27726373     AAsi    G    C        0      0        2 
   8   chr8_27726373     AKia    G    C        0      0        2 
   8   chr8_27726373     AOna    G    C        0      0        2 
   8   chr8_27726373     ASom    G    C        0      0        2 
   8   chr8_27726373     HCab    G    C        1      2        2 
   8   chr8_27726373     HPrz    G    C        1      2        2 
   8   chr8_27726373     ZBoe    G    C        0      0        2 
   8   chr8_27726373     ZGre    G    C        0      0        2 
   8   chr8_27726373     ZHar    G    C        0      0        2 
   8   chr8_27726373   Sample    G    C        1      2        2 
   8   chr8_27730985     AAsi    G    C        0      0        2 
   8   chr8_27730985     AKia    G    C        0      0        2 
   8   chr8_27730985     AOna    G    C        0      0        2 
   8   chr8_27730985     ASom    G    C        0      0        2 
   8   chr8_27730985     HCab    G    C        1      2        2 
   8   chr8_27730985     HPrz    G    C        1      2        2 
   8   chr8_27730985     ZBoe    G    C        0      0        2 
   8   chr8_27730985     ZGre    G    C        0      0        2 
   8   chr8_27730985     ZHar    G    C        0      0        2 
   8   chr8_27730985   Sample    G    C        1      2        2 
   8   chr8_27731299     AAsi    A    T        0      0        2 
   8   chr8_27731299     AKia    A    T        0      0        2 
   8   chr8_27731299     AOna    A    T        0      0        2 
   8   chr8_27731299     ASom    A    T        0      0        2 
   8   chr8_27731299     HCab    A    T        1      2        2 
   8   chr8_27731299     HPrz    A    T        1      2        2 
   8   chr8_27731299     ZBoe    A    T        0      0        2 
   8   chr8_27731299     ZGre    A    T        0      0        2 
   8   chr8_27731299     ZHar    A    T        0      0        2 
   8   chr8_27731299   Sample    A    T        1      2        2 
   8   chr8_27738912     AAsi    G    C        0      0        2 
   8   chr8_27738912     AKia    G    C        0      0        2 
   8   chr8_27738912     AOna    G    C        0      0        2 
   8   chr8_27738912     ASom    G    C        0      0        2 
   8   chr8_27738912     HCab    G    C        1      2        2 
   8   chr8_27738912     HPrz    G    C        1      2        2 
   8   chr8_27738912     ZBoe    G    C        0      0        2 
   8   chr8_27738912     ZGre    G    C        0      0        2 
   8   chr8_27738912     ZHar    G    C        0      0        2 
   8   chr8_27738912   Sample    G    C        1      2        2 
   8   chr8_27754201     AAsi    G    T        0      0        2 
   8   chr8_27754201     AKia    G    T        0      0        2 
   8   chr8_27754201     AOna    G    T        0      0        2 
   8   chr8_27754201     ASom    G    T        0      0        2 
   8   chr8_27754201     HCab    G    T        0      0        2 
   8   chr8_27754201     HPrz    G    T        0      0        2 
   8   chr8_27754201     ZBoe    G    T        0      0        2 
   8   chr8_27754201     ZGre    G    T        1      2        2 
   8   chr8_27754201     ZHar    G    T        0      0        2 
   8   chr8_27754201   Sample    G    T        0      0        2 
   8   chr8_27783391     AAsi    A    C        0      0        2 
   8   chr8_27783391     AKia    A    C        0      0        2 
   8   chr8_27783391     AOna    A    C        0      0        2 
   8   chr8_27783391     ASom    A    C        0      0        2 
   8   chr8_27783391     HCab    A    C        0      0        2 
   8   chr8_27783391     HPrz    A    C        0      0        2 
   8   chr8_27783391     ZBoe    A    C      0.5      1        2 
   8   chr8_27783391     ZGre    A    C        0      0        2 
   8   chr8_27783391     ZHar    A    C        0      0        2 
   8   chr8_27783391   Sample    A    C        0      0        2 
   8   chr8_27786810     AAsi    T    G      0.5      1        2 
   8   chr8_27786810     AKia    T    G        0      0        2 
   8   chr8_27786810     AOna    T    G        0      0        2 
   8   chr8_27786810     ASom    T    G        0      0        2 
   8   chr8_27786810     HCab    T    G        0      0        2 
   8   chr8_27786810     HPrz    T    G        0      0        2 
   8   chr8_27786810     ZBoe    T    G        0      0        2 
   8   chr8_27786810     ZGre    T    G        0      0        2 
   8   chr8_27786810     ZHar    T    G        0      0        2 
   8   chr8_27786810   Sample    T    G        0      0        2 
   8   chr8_27805946     AAsi    G    C        0      0        2 
   8   chr8_27805946     AKia    G    C        0      0        2 
   8   chr8_27805946     AOna    G    C        0      0        2 
   8   chr8_27805946     ASom    G    C        0      0        2 
   8   chr8_27805946     HCab    G    C        0      0        2 
   8   chr8_27805946     HPrz    G    C        0      0        2 
   8   chr8_27805946     ZBoe    G    C        0      0        2 
   8   chr8_27805946     ZGre    G    C        0      0        2 
   8   chr8_27805946     ZHar    G    C        1      2        2 
   8   chr8_27805946   Sample    G    C        0      0        2 
   8   chr8_27817975     AAsi    G    C        0      0        2 
   8   chr8_27817975     AKia    G    C        0      0        2 
   8   chr8_27817975     AOna    G    C        0      0        2 
   8   chr8_27817975     ASom    G    C      0.5      1        2 
   8   chr8_27817975     HCab    G    C        0      0        2 
   8   chr8_27817975     HPrz    G    C        0      0        2 
   8   chr8_27817975     ZBoe    G    C        0      0        2 
   8   chr8_27817975     ZGre    G    C        0      0        2 
   8   chr8_27817975     ZHar    G    C        0      0        2 
   8   chr8_27817975   Sample    G    C        0      0        2 
   8   chr8_27823042     AAsi    T    G      0.5      1        2 
   8   chr8_27823042     AKia    T    G        0      0        2 
   8   chr8_27823042     AOna    T    G        0      0        2 
   8   chr8_27823042     ASom    T    G        0      0        2 
   8   chr8_27823042     HCab    T    G        0      0        2 
   8   chr8_27823042     HPrz    T    G        0      0        2 
   8   chr8_27823042     ZBoe    T    G        0      0        2 
   8   chr8_27823042     ZGre    T    G        0      0        2 
   8   chr8_27823042     ZHar    T    G        0      0        2 
   8   chr8_27823042   Sample    T    G        0      0        2 
   8   chr8_27841014     AAsi    A    T        0      0        2 
   8   chr8_27841014     AKia    A    T        1      2        2 
   8   chr8_27841014     AOna    A    T        0      0        2 
   8   chr8_27841014     ASom    A    T        0      0        2 
   8   chr8_27841014     HCab    A    T        0      0        2 
   8   chr8_27841014     HPrz    A    T        0      0        2 
   8   chr8_27841014     ZBoe    A    T        0      0        2 
   8   chr8_27841014     ZGre    A    T        0      0        2 
   8   chr8_27841014     ZHar    A    T        0      0        2 
   8   chr8_27841014   Sample    A    T        0      0        2 
   8   chr8_27844173     AAsi    G    C        0      0        2 
   8   chr8_27844173     AKia    G    C        0      0        2 
   8   chr8_27844173     AOna    G    C        0      0        2 
   8   chr8_27844173     ASom    G    C        0      0        2 
   8   chr8_27844173     HCab    G    C        1      2        2 
   8   chr8_27844173     HPrz    G    C        1      2        2 
   8   chr8_27844173     ZBoe    G    C        0      0        2 
   8   chr8_27844173     ZGre    G    C        0      0        2 
   8   chr8_27844173     ZHar    G    C        0      0        2 
   8   chr8_27844173   Sample    G    C        1      2        2 
   8   chr8_27846102     AAsi    G    C        0      0        2 
   8   chr8_27846102     AKia    G    C        0      0        2 
   8   chr8_27846102     AOna    G    C        0      0        2 
   8   chr8_27846102     ASom    G    C        0      0        2 
   8   chr8_27846102     HCab    G    C        1      2        2 
   8   chr8_27846102     HPrz    G    C        1      2        2 
   8   chr8_27846102     ZBoe    G    C        0      0        2 
   8   chr8_27846102     ZGre    G    C        0      0        2 
   8   chr8_27846102     ZHar    G    C        0      0        2 
   8   chr8_27846102   Sample    G    C        1      2        2 
   8   chr8_27851916     AAsi    C    G        0      0        2 
   8   chr8_27851916     AKia    C    G        0      0        2 
   8   chr8_27851916     AOna    C    G        0      0        2 
   8   chr8_27851916     ASom    C    G        0      0        2 
   8   chr8_27851916     HCab    C    G        0      0        2 
   8   chr8_27851916     HPrz    C    G        0      0        2 
   8   chr8_27851916     ZBoe    C    G        0      0        2 
   8   chr8_27851916     ZGre    C    G        0      0        2 
   8   chr8_27851916     ZHar    C    G      0.5      1        2 
   8   chr8_27851916   Sample    C    G        0      0        2 
   8   chr8_27854146     AAsi    T    G        0      0        2 
   8   chr8_27854146     AKia    T    G        1      2        2 
   8   chr8_27854146     AOna    T    G        1      2        2 
   8   chr8_27854146     ASom    T    G        0      0        2 
   8   chr8_27854146     HCab    T    G        0      0        2 
   8   chr8_27854146     HPrz    T    G        0      0        2 
   8   chr8_27854146     ZBoe    T    G        0      0        2 
   8   chr8_27854146     ZGre    T    G        0      0        2 
   8   chr8_27854146     ZHar    T    G        0      0        2 
   8   chr8_27854146   Sample    T    G        0      0        2 
   8   chr8_27882689     AAsi    G    T        1      2        2 
   8   chr8_27882689     AKia    G    T        0      0        2 
   8   chr8_27882689     AOna    G    T        0      0        2 
   8   chr8_27882689     ASom    G    T        1      2        2 
   8   chr8_27882689     HCab    G    T        0      0        2 
   8   chr8_27882689     HPrz    G    T        0      0        2 
   8   chr8_27882689     ZBoe    G    T        0      0        2 
   8   chr8_27882689     ZGre    G    T        0      0        2 
   8   chr8_27882689     ZHar    G    T        0      0        2 
   8   chr8_27882689   Sample    G    T        0      0        2 
   8   chr8_27895607     AAsi    T    G        0      0        2 
   8   chr8_27895607     AKia    T    G        0      0        2 
   8   chr8_27895607     AOna    T    G        0      0        2 
   8   chr8_27895607     ASom    T    G        0      0        2 
   8   chr8_27895607     HCab    T    G        1      2        2 
   8   chr8_27895607     HPrz    T    G        1      2        2 
   8   chr8_27895607     ZBoe    T    G        0      0        2 
   8   chr8_27895607     ZGre    T    G        0      0        2 
   8   chr8_27895607     ZHar    T    G        0      0        2 
   8   chr8_27895607   Sample    T    G        1      2        2 
   8   chr8_27899423     AAsi    A    C        0      0        2 
   8   chr8_27899423     AKia    A    C        0      0        2 
   8   chr8_27899423     AOna    A    C        0      0        2 
   8   chr8_27899423     ASom    A    C        1      2        2 
   8   chr8_27899423     HCab    A    C        0      0        2 
   8   chr8_27899423     HPrz    A    C        0      0        2 
   8   chr8_27899423     ZBoe    A    C        0      0        2 
   8   chr8_27899423     ZGre    A    C        0      0        2 
   8   chr8_27899423     ZHar    A    C        0      0        2 
   8   chr8_27899423   Sample    A    C        0      0        2 
   8   chr8_27939677     AAsi    T    A        0      0        2 
   8   chr8_27939677     AKia    T    A        0      0        2 
   8   chr8_27939677     AOna    T    A        0      0        2 
   8   chr8_27939677     ASom    T    A        0      0        2 
   8   chr8_27939677     HCab    T    A        0      0        2 
   8   chr8_27939677     HPrz    T    A        0      0        2 
   8   chr8_27939677     ZBoe    T    A      0.5      1        2 
   8   chr8_27939677     ZGre    T    A        0      0        2 
   8   chr8_27939677     ZHar    T    A        0      0        2 
   8   chr8_27939677   Sample    T    A        0      0        2 
   8   chr8_27956437     AAsi    A    T        0      0        2 
   8   chr8_27956437     AKia    A    T        0      0        2 
   8   chr8_27956437     AOna    A    T        0      0        2 
   8   chr8_27956437     ASom    A    T        0      0        2 
   8   chr8_27956437     HCab    A    T        0      0        2 
   8   chr8_27956437     HPrz    A    T        0      0        2 
   8   chr8_27956437     ZBoe    A    T        0      0        2 
   8   chr8_27956437     ZGre    A    T        0      0        2 
   8   chr8_27956437     ZHar    A    T        1      2        2 
   8   chr8_27956437   Sample    A    T        0      0        2 
   8   chr8_27969404     AAsi    T    G        0      0        2 
   8   chr8_27969404     AKia    T    G        0      0        2 
   8   chr8_27969404     AOna    T    G        0      0        2 
   8   chr8_27969404     ASom    T    G        0      0        2 
   8   chr8_27969404     HCab    T    G        0      0        2 
   8   chr8_27969404     HPrz    T    G        0      0        2 
   8   chr8_27969404     ZBoe    T    G        1      2        2 
   8   chr8_27969404     ZGre    T    G        0      0        2 
   8   chr8_27969404     ZHar    T    G        0      0        2 
   8   chr8_27969404   Sample    T    G        0      0        2 
   8   chr8_27982656     AAsi    T    G        0      0        2 
   8   chr8_27982656     AKia    T    G        0      0        2 
   8   chr8_27982656     AOna    T    G        1      2        2 
   8   chr8_27982656     ASom    T    G        0      0        2 
   8   chr8_27982656     HCab    T    G        0      0        2 
   8   chr8_27982656     HPrz    T    G        0      0        2 
   8   chr8_27982656     ZBoe    T    G        0      0        2 
   8   chr8_27982656     ZGre    T    G        0      0        2 
   8   chr8_27982656     ZHar    T    G        0      0        2 
   8   chr8_27982656   Sample    T    G        0      0        2 
   8   chr8_28020026     AAsi    C    G        0      0        2 
   8   chr8_28020026     AKia    C    G        0      0        2 
   8   chr8_28020026     AOna    C    G        0      0        2 
   8   chr8_28020026     ASom    C    G        0      0        2 
   8   chr8_28020026     HCab    C    G        0      0        2 
   8   chr8_28020026     HPrz    C    G        0      0        2 
   8   chr8_28020026     ZBoe    C    G        0      0        2 
   8   chr8_28020026     ZGre    C    G      0.5      1        2 
   8   chr8_28020026     ZHar    C    G        0      0        2 
   8   chr8_28020026   Sample    C    G        0      0        2 
   8   chr8_28078420     AAsi    A    C        0      0        2 
   8   chr8_28078420     AKia    A    C        0      0        2 
   8   chr8_28078420     AOna    A    C        0      0        2 
   8   chr8_28078420     ASom    A    C        0      0        2 
   8   chr8_28078420     HCab    A    C        0      0        2 
   8   chr8_28078420     HPrz    A    C        0      0        2 
   8   chr8_28078420     ZBoe    A    C      0.5      1        2 
   8   chr8_28078420     ZGre    A    C        0      0        2 
   8   chr8_28078420     ZHar    A    C        0      0        2 
   8   chr8_28078420   Sample    A    C        0      0        2 
   8   chr8_28093689     AAsi    A    C        0      0        2 
   8   chr8_28093689     AKia    A    C        0      0        2 
   8   chr8_28093689     AOna    A    C        0      0        2 
   8   chr8_28093689     ASom    A    C        0      0        2 
   8   chr8_28093689     HCab    A    C        0      0        2 
   8   chr8_28093689     HPrz    A    C        0      0        2 
   8   chr8_28093689     ZBoe    A    C        0      0        2 
   8   chr8_28093689     ZGre    A    C        1      2        2 
   8   chr8_28093689     ZHar    A    C        0      0        2 
   8   chr8_28093689   Sample    A    C        0      0        2 
   8   chr8_28103977     AAsi    C    G        0      0        2 
   8   chr8_28103977     AKia    C    G        0      0        2 
   8   chr8_28103977     AOna    C    G        0      0        2 
   8   chr8_28103977     ASom    C    G        0      0        2 
   8   chr8_28103977     HCab    C    G      0.5      1        2 
   8   chr8_28103977     HPrz    C    G        0      0        2 
   8   chr8_28103977     ZBoe    C    G        0      0        2 
   8   chr8_28103977     ZGre    C    G        0      0        2 
   8   chr8_28103977     ZHar    C    G        0      0        2 
   8   chr8_28103977   Sample    C    G        0      0        2 
   8   chr8_28104015     AAsi    A    C        0      0        2 
   8   chr8_28104015     AKia    A    C        0      0        2 
   8   chr8_28104015     AOna    A    C        0      0        2 
   8   chr8_28104015     ASom    A    C        0      0        2 
   8   chr8_28104015     HCab    A    C        1      2        2 
   8   chr8_28104015     HPrz    A    C        1      2        2 
   8   chr8_28104015     ZBoe    A    C        0      0        2 
   8   chr8_28104015     ZGre    A    C        0      0        2 
   8   chr8_28104015     ZHar    A    C        0      0        2 
   8   chr8_28104015   Sample    A    C        1      2        2 
   8   chr8_28107346     AAsi    C    A        0      0        2 
   8   chr8_28107346     AKia    C    A      0.5      1        2 
   8   chr8_28107346     AOna    C    A        0      0        2 
   8   chr8_28107346     ASom    C    A        0      0        2 
   8   chr8_28107346     HCab    C    A        0      0        2 
   8   chr8_28107346     HPrz    C    A        0      0        2 
   8   chr8_28107346     ZBoe    C    A        0      0        2 
   8   chr8_28107346     ZGre    C    A        0      0        2 
   8   chr8_28107346     ZHar    C    A        0      0        2 
   8   chr8_28107346   Sample    C    A        0      0        2 
   8   chr8_28118480     AAsi    G    T        0      0        2 
   8   chr8_28118480     AKia    G    T        0      0        2 
   8   chr8_28118480     AOna    G    T        0      0        2 
   8   chr8_28118480     ASom    G    T        0      0        2 
   8   chr8_28118480     HCab    G    T        0      0        2 
   8   chr8_28118480     HPrz    G    T        0      0        2 
   8   chr8_28118480     ZBoe    G    T        0      0        2 
   8   chr8_28118480     ZGre    G    T        1      2        2 
   8   chr8_28118480     ZHar    G    T        0      0        2 
   8   chr8_28118480   Sample    G    T        0      0        2 
   8   chr8_28126278     AAsi    C    G        0      0        2 
   8   chr8_28126278     AKia    C    G        0      0        2 
   8   chr8_28126278     AOna    C    G        0      0        2 
   8   chr8_28126278     ASom    C    G        0      0        2 
   8   chr8_28126278     HCab    C    G        1      2        2 
   8   chr8_28126278     HPrz    C    G        1      2        2 
   8   chr8_28126278     ZBoe    C    G        0      0        2 
   8   chr8_28126278     ZGre    C    G        0      0        2 
   8   chr8_28126278     ZHar    C    G        0      0        2 
   8   chr8_28126278   Sample    C    G        1      2        2 
   8   chr8_28149076     AAsi    C    A        0      0        2 
   8   chr8_28149076     AKia    C    A        0      0        2 
   8   chr8_28149076     AOna    C    A        0      0        2 
   8   chr8_28149076     ASom    C    A        0      0        2 
   8   chr8_28149076     HCab    C    A        1      2        2 
   8   chr8_28149076     HPrz    C    A        1      2        2 
   8   chr8_28149076     ZBoe    C    A        0      0        2 
   8   chr8_28149076     ZGre    C    A        0      0        2 
   8   chr8_28149076     ZHar    C    A        0      0        2 
   8   chr8_28149076   Sample    C    A        1      2        2 
   8   chr8_28158388     AAsi    G    T        0      0        2 
   8   chr8_28158388     AKia    G    T        0      0        2 
   8   chr8_28158388     AOna    G    T        0      0        2 
   8   chr8_28158388     ASom    G    T        0      0        2 
   8   chr8_28158388     HCab    G    T        0      0        2 
   8   chr8_28158388     HPrz    G    T        0      0        2 
   8   chr8_28158388     ZBoe    G    T        1      2        2 
   8   chr8_28158388     ZGre    G    T        0      0        2 
   8   chr8_28158388     ZHar    G    T        0      0        2 
   8   chr8_28158388   Sample    G    T        0      0        2 
   8   chr8_28181831     AAsi    T    G        0      0        2 
   8   chr8_28181831     AKia    T    G        0      0        2 
   8   chr8_28181831     AOna    T    G        0      0        2 
   8   chr8_28181831     ASom    T    G        0      0        2 
   8   chr8_28181831     HCab    T    G        0      0        2 
   8   chr8_28181831     HPrz    T    G        0      0        2 
   8   chr8_28181831     ZBoe    T    G        0      0        2 
   8   chr8_28181831     ZGre    T    G        0      0        2 
   8   chr8_28181831     ZHar    T    G        1      2        2 
   8   chr8_28181831   Sample    T    G        0      0        2 
   8   chr8_28189055     AAsi    A    C        0      0        2 
   8   chr8_28189055     AKia    A    C        1      2        2 
   8   chr8_28189055     AOna    A    C        1      2        2 
   8   chr8_28189055     ASom    A    C        0      0        2 
   8   chr8_28189055     HCab    A    C        0      0        2 
   8   chr8_28189055     HPrz    A    C        0      0        2 
   8   chr8_28189055     ZBoe    A    C        0      0        2 
   8   chr8_28189055     ZGre    A    C        0      0        2 
   8   chr8_28189055     ZHar    A    C        0      0        2 
   8   chr8_28189055   Sample    A    C        0      0        2 
   8   chr8_28195084     AAsi    G    T        0      0        2 
   8   chr8_28195084     AKia    G    T        0      0        2 
   8   chr8_28195084     AOna    G    T        0      0        2 
   8   chr8_28195084     ASom    G    T        0      0        2 
   8   chr8_28195084     HCab    G    T        1      2        2 
   8   chr8_28195084     HPrz    G    T        1      2        2 
   8   chr8_28195084     ZBoe    G    T        0      0        2 
   8   chr8_28195084     ZGre    G    T        0      0        2 
   8   chr8_28195084     ZHar    G    T        0      0        2 
   8   chr8_28195084   Sample    G    T        1      2        2 
   8   chr8_28207352     AAsi    G    T        0      0        2 
   8   chr8_28207352     AKia    G    T        0      0        2 
   8   chr8_28207352     AOna    G    T        0      0        2 
   8   chr8_28207352     ASom    G    T        0      0        2 
   8   chr8_28207352     HCab    G    T        1      2        2 
   8   chr8_28207352     HPrz    G    T        1      2        2 
   8   chr8_28207352     ZBoe    G    T        0      0        2 
   8   chr8_28207352     ZGre    G    T        0      0        2 
   8   chr8_28207352     ZHar    G    T        0      0        2 
   8   chr8_28207352   Sample    G    T        1      2        2 
   8   chr8_28219955     AAsi    T    G        1      2        2 
   8   chr8_28219955     AKia    T    G        0      0        2 
   8   chr8_28219955     AOna    T    G        0      0        2 
   8   chr8_28219955     ASom    T    G        0      0        2 
   8   chr8_28219955     HCab    T    G        0      0        2 
   8   chr8_28219955     HPrz    T    G        0      0        2 
   8   chr8_28219955     ZBoe    T    G        0      0        2 
   8   chr8_28219955     ZGre    T    G        0      0        2 
   8   chr8_28219955     ZHar    T    G        0      0        2 
   8   chr8_28219955   Sample    T    G        0      0        2 
   8   chr8_28221054     AAsi    T    A        0      0        2 
   8   chr8_28221054     AKia    T    A        0      0        2 
   8   chr8_28221054     AOna    T    A        0      0        2 
   8   chr8_28221054     ASom    T    A        0      0        2 
   8   chr8_28221054     HCab    T    A        0      0        2 
   8   chr8_28221054     HPrz    T    A        0      0        2 
   8   chr8_28221054     ZBoe    T    A        0      0        2 
   8   chr8_28221054     ZGre    T    A      0.5      1        2 
   8   chr8_28221054     ZHar    T    A        0      0        2 
   8   chr8_28221054   Sample    T    A        0      0        2 
   8   chr8_28222741     AAsi    G    C        0      0        2 
   8   chr8_28222741     AKia    G    C        1      2        2 
   8   chr8_28222741     AOna    G    C        1      2        2 
   8   chr8_28222741     ASom    G    C        0      0        2 
   8   chr8_28222741     HCab    G    C        0      0        2 
   8   chr8_28222741     HPrz    G    C        0      0        2 
   8   chr8_28222741     ZBoe    G    C        0      0        2 
   8   chr8_28222741     ZGre    G    C        0      0        2 
   8   chr8_28222741     ZHar    G    C        0      0        2 
   8   chr8_28222741   Sample    G    C        0      0        2 
   8   chr8_28288730     AAsi    C    G        0      0        2 
   8   chr8_28288730     AKia    C    G        0      0        2 
   8   chr8_28288730     AOna    C    G        0      0        2 
   8   chr8_28288730     ASom    C    G        0      0        2 
   8   chr8_28288730     HCab    C    G        0      0        2 
   8   chr8_28288730     HPrz    C    G        0      0        2 
   8   chr8_28288730     ZBoe    C    G        0      0        2 
   8   chr8_28288730     ZGre    C    G      0.5      1        2 
   8   chr8_28288730     ZHar    C    G        0      0        2 
   8   chr8_28288730   Sample    C    G        0      0        2 
   8   chr8_28314205     AAsi    A    C        0      0        2 
   8   chr8_28314205     AKia    A    C        0      0        2 
   8   chr8_28314205     AOna    A    C        0      0        2 
   8   chr8_28314205     ASom    A    C        0      0        2 
   8   chr8_28314205     HCab    A    C        0      0        2 
   8   chr8_28314205     HPrz    A    C        0      0        2 
   8   chr8_28314205     ZBoe    A    C      0.5      1        2 
   8   chr8_28314205     ZGre    A    C        0      0        2 
   8   chr8_28314205     ZHar    A    C        0      0        2 
   8   chr8_28314205   Sample    A    C        0      0        2 
   8   chr8_28315930     AAsi    T    A        0      0        2 
   8   chr8_28315930     AKia    T    A        0      0        2 
   8   chr8_28315930     AOna    T    A        0      0        2 
   8   chr8_28315930     ASom    T    A        0      0        2 
   8   chr8_28315930     HCab    T    A        1      2        2 
   8   chr8_28315930     HPrz    T    A        1      2        2 
   8   chr8_28315930     ZBoe    T    A        0      0        2 
   8   chr8_28315930     ZGre    T    A        0      0        2 
   8   chr8_28315930     ZHar    T    A        0      0        2 
   8   chr8_28315930   Sample    T    A        1      2        2 
   8   chr8_28329532     AAsi    T    G        0      0        2 
   8   chr8_28329532     AKia    T    G        0      0        2 
   8   chr8_28329532     AOna    T    G        0      0        2 
   8   chr8_28329532     ASom    T    G        0      0        2 
   8   chr8_28329532     HCab    T    G        1      2        2 
   8   chr8_28329532     HPrz    T    G        1      2        2 
   8   chr8_28329532     ZBoe    T    G        0      0        2 
   8   chr8_28329532     ZGre    T    G        0      0        2 
   8   chr8_28329532     ZHar    T    G        0      0        2 
   8   chr8_28329532   Sample    T    G        1      2        2 
   8   chr8_28331352     AAsi    C    A        0      0        2 
   8   chr8_28331352     AKia    C    A        0      0        2 
   8   chr8_28331352     AOna    C    A        0      0        2 
   8   chr8_28331352     ASom    C    A        0      0        2 
   8   chr8_28331352     HCab    C    A        0      0        2 
   8   chr8_28331352     HPrz    C    A        0      0        2 
   8   chr8_28331352     ZBoe    C    A        0      0        2 
   8   chr8_28331352     ZGre    C    A        1      2        2 
   8   chr8_28331352     ZHar    C    A        0      0        2 
   8   chr8_28331352   Sample    C    A        0      0        2 
   8   chr8_28332356     AAsi    G    C        0      0        2 
   8   chr8_28332356     AKia    G    C        0      0        2 
   8   chr8_28332356     AOna    G    C        0      0        2 
   8   chr8_28332356     ASom    G    C      0.5      1        2 
   8   chr8_28332356     HCab    G    C        0      0        2 
   8   chr8_28332356     HPrz    G    C        0      0        2 
   8   chr8_28332356     ZBoe    G    C        0      0        2 
   8   chr8_28332356     ZGre    G    C        0      0        2 
   8   chr8_28332356     ZHar    G    C        0      0        2 
   8   chr8_28332356   Sample    G    C        0      0        2 
   8   chr8_28336165     AAsi    A    C        0      0        2 
   8   chr8_28336165     AKia    A    C        0      0        2 
   8   chr8_28336165     AOna    A    C        0      0        2 
   8   chr8_28336165     ASom    A    C        0      0        2 
   8   chr8_28336165     HCab    A    C        0      0        2 
   8   chr8_28336165     HPrz    A    C        0      0        2 
   8   chr8_28336165     ZBoe    A    C        1      2        2 
   8   chr8_28336165     ZGre    A    C        1      2        2 
   8   chr8_28336165     ZHar    A    C        1      2        2 
   8   chr8_28336165   Sample    A    C        0      0        2 
   8   chr8_28346974     AAsi    G    C        0      0        2 
   8   chr8_28346974     AKia    G    C        0      0        2 
   8   chr8_28346974     AOna    G    C        0      0        2 
   8   chr8_28346974     ASom    G    C        0      0        2 
   8   chr8_28346974     HCab    G    C        1      2        2 
   8   chr8_28346974     HPrz    G    C        1      2        2 
   8   chr8_28346974     ZBoe    G    C        0      0        2 
   8   chr8_28346974     ZGre    G    C        0      0        2 
   8   chr8_28346974     ZHar    G    C        0      0        2 
   8   chr8_28346974   Sample    G    C        1      2        2 
   8   chr8_28361536     AAsi    T    G        0      0        2 
   8   chr8_28361536     AKia    T    G        0      0        2 
   8   chr8_28361536     AOna    T    G        0      0        2 
   8   chr8_28361536     ASom    T    G        0      0        2 
   8   chr8_28361536     HCab    T    G        0      0        2 
   8   chr8_28361536     HPrz    T    G        0      0        2 
   8   chr8_28361536     ZBoe    T    G      0.5      1        2 
   8   chr8_28361536     ZGre    T    G        0      0        2 
   8   chr8_28361536     ZHar    T    G        0      0        2 
   8   chr8_28361536   Sample    T    G        0      0        2 
   8   chr8_28389210     AAsi    T    A        0      0        2 
   8   chr8_28389210     AKia    T    A      0.5      1        2 
   8   chr8_28389210     AOna    T    A        0      0        2 
   8   chr8_28389210     ASom    T    A        0      0        2 
   8   chr8_28389210     HCab    T    A        0      0        2 
   8   chr8_28389210     HPrz    T    A        0      0        2 
   8   chr8_28389210     ZBoe    T    A        0      0        2 
   8   chr8_28389210     ZGre    T    A        0      0        2 
   8   chr8_28389210     ZHar    T    A        0      0        2 
   8   chr8_28389210   Sample    T    A        0      0        2 
   8   chr8_28396950     AAsi    T    A        1      2        2 
   8   chr8_28396950     AKia    T    A        0      0        2 
   8   chr8_28396950     AOna    T    A        0      0        2 
   8   chr8_28396950     ASom    T    A        1      2        2 
   8   chr8_28396950     HCab    T    A        0      0        2 
   8   chr8_28396950     HPrz    T    A        0      0        2 
   8   chr8_28396950     ZBoe    T    A        0      0        2 
   8   chr8_28396950     ZGre    T    A        0      0        2 
   8   chr8_28396950     ZHar    T    A        0      0        2 
   8   chr8_28396950   Sample    T    A        0      0        2 
   8   chr8_28408682     AAsi    C    A        0      0        2 
   8   chr8_28408682     AKia    C    A        0      0        2 
   8   chr8_28408682     AOna    C    A        0      0        2 
   8   chr8_28408682     ASom    C    A        0      0        2 
   8   chr8_28408682     HCab    C    A        1      2        2 
   8   chr8_28408682     HPrz    C    A        1      2        2 
   8   chr8_28408682     ZBoe    C    A        0      0        2 
   8   chr8_28408682     ZGre    C    A        0      0        2 
   8   chr8_28408682     ZHar    C    A        0      0        2 
   8   chr8_28408682   Sample    C    A        1      2        2 
   8   chr8_28409105     AAsi    T    A        0      0        2 
   8   chr8_28409105     AKia    T    A        0      0        2 
   8   chr8_28409105     AOna    T    A        0      0        2 
   8   chr8_28409105     ASom    T    A        0      0        2 
   8   chr8_28409105     HCab    T    A        1      2        2 
   8   chr8_28409105     HPrz    T    A        1      2        2 
   8   chr8_28409105     ZBoe    T    A        0      0        2 
   8   chr8_28409105     ZGre    T    A        0      0        2 
   8   chr8_28409105     ZHar    T    A        0      0        2 
   8   chr8_28409105   Sample    T    A        1      2        2 
   8   chr8_28419872     AAsi    G    C        0      0        2 
   8   chr8_28419872     AKia    G    C        0      0        2 
   8   chr8_28419872     AOna    G    C        0      0        2 
   8   chr8_28419872     ASom    G    C        0      0        2 
   8   chr8_28419872     HCab    G    C        1      2        2 
   8   chr8_28419872     HPrz    G    C        1      2        2 
   8   chr8_28419872     ZBoe    G    C        0      0        2 
   8   chr8_28419872     ZGre    G    C        0      0        2 
   8   chr8_28419872     ZHar    G    C        0      0        2 
   8   chr8_28419872   Sample    G    C        1      2        2 
   8   chr8_28448578     AAsi    C    G        0      0        2 
   8   chr8_28448578     AKia    C    G      0.5      1        2 
   8   chr8_28448578     AOna    C    G        0      0        2 
   8   chr8_28448578     ASom    C    G        0      0        2 
   8   chr8_28448578     HCab    C    G        0      0        2 
   8   chr8_28448578     HPrz    C    G        0      0        2 
   8   chr8_28448578     ZBoe    C    G        0      0        2 
   8   chr8_28448578     ZGre    C    G        0      0        2 
   8   chr8_28448578     ZHar    C    G        0      0        2 
   8   chr8_28448578   Sample    C    G        0      0        2 
   8   chr8_28454381     AAsi    C    A        0      0        2 
   8   chr8_28454381     AKia    C    A        0      0        2 
   8   chr8_28454381     AOna    C    A        0      0        2 
   8   chr8_28454381     ASom    C    A        0      0        2 
   8   chr8_28454381     HCab    C    A        1      2        2 
   8   chr8_28454381     HPrz    C    A        1      2        2 
   8   chr8_28454381     ZBoe    C    A        0      0        2 
   8   chr8_28454381     ZGre    C    A        0      0        2 
   8   chr8_28454381     ZHar    C    A        0      0        2 
   8   chr8_28454381   Sample    C    A        1      2        2 
   8   chr8_28490526     AAsi    C    A        0      0        2 
   8   chr8_28490526     AKia    C    A        0      0        2 
   8   chr8_28490526     AOna    C    A        0      0        2 
   8   chr8_28490526     ASom    C    A        0      0        2 
   8   chr8_28490526     HCab    C    A        1      2        2 
   8   chr8_28490526     HPrz    C    A        1      2        2 
   8   chr8_28490526     ZBoe    C    A        0      0        2 
   8   chr8_28490526     ZGre    C    A        0      0        2 
   8   chr8_28490526     ZHar    C    A        0      0        2 
   8   chr8_28490526   Sample    C    A        1      2        2 
   8   chr8_28495788     AAsi    C    G        0      0        2 
   8   chr8_28495788     AKia    C    G        0      0        2 
   8   chr8_28495788     AOna    C    G        0      0        2 
   8   chr8_28495788     ASom    C    G        0      0        2 
   8   chr8_28495788     HCab    C    G        1      2        2 
   8   chr8_28495788     HPrz    C    G        1      2        2 
   8   chr8_28495788     ZBoe    C    G        0      0        2 
   8   chr8_28495788     ZGre    C    G        0      0        2 
   8   chr8_28495788     ZHar    C    G        0      0        2 
   8   chr8_28495788   Sample    C    G        1      2        2 
   8   chr8_28515823     AAsi    A    C        0      0        2 
   8   chr8_28515823     AKia    A    C        0      0        2 
   8   chr8_28515823     AOna    A    C        0      0        2 
   8   chr8_28515823     ASom    A    C        0      0        2 
   8   chr8_28515823     HCab    A    C        1      2        2 
   8   chr8_28515823     HPrz    A    C        1      2        2 
   8   chr8_28515823     ZBoe    A    C        0      0        2 
   8   chr8_28515823     ZGre    A    C        0      0        2 
   8   chr8_28515823     ZHar    A    C        0      0        2 
   8   chr8_28515823   Sample    A    C        1      2        2 
   8   chr8_28516924     AAsi    A    T        0      0        2 
   8   chr8_28516924     AKia    A    T        0      0        2 
   8   chr8_28516924     AOna    A    T        0      0        2 
   8   chr8_28516924     ASom    A    T        0      0        2 
   8   chr8_28516924     HCab    A    T        1      2        2 
   8   chr8_28516924     HPrz    A    T        1      2        2 
   8   chr8_28516924     ZBoe    A    T        0      0        2 
   8   chr8_28516924     ZGre    A    T        0      0        2 
   8   chr8_28516924     ZHar    A    T        0      0        2 
   8   chr8_28516924   Sample    A    T        1      2        2 
   8   chr8_28519029     AAsi    C    G        0      0        2 
   8   chr8_28519029     AKia    C    G        0      0        2 
   8   chr8_28519029     AOna    C    G        0      0        2 
   8   chr8_28519029     ASom    C    G        1      2        2 
   8   chr8_28519029     HCab    C    G        0      0        2 
   8   chr8_28519029     HPrz    C    G        0      0        2 
   8   chr8_28519029     ZBoe    C    G        0      0        2 
   8   chr8_28519029     ZGre    C    G        0      0        2 
   8   chr8_28519029     ZHar    C    G        0      0        2 
   8   chr8_28519029   Sample    C    G        0      0        2 
   8   chr8_28536093     AAsi    T    G        0      0        2 
   8   chr8_28536093     AKia    T    G        0      0        2 
   8   chr8_28536093     AOna    T    G        0      0        2 
   8   chr8_28536093     ASom    T    G        0      0        2 
   8   chr8_28536093     HCab    T    G        0      0        2 
   8   chr8_28536093     HPrz    T    G        0      0        2 
   8   chr8_28536093     ZBoe    T    G      0.5      1        2 
   8   chr8_28536093     ZGre    T    G        0      0        2 
   8   chr8_28536093     ZHar    T    G        0      0        2 
   8   chr8_28536093   Sample    T    G        0      0        2 
   8   chr8_28540114     AAsi    G    C        0      0        2 
   8   chr8_28540114     AKia    G    C        0      0        2 
   8   chr8_28540114     AOna    G    C        0      0        2 
   8   chr8_28540114     ASom    G    C        0      0        2 
   8   chr8_28540114     HCab    G    C        1      2        2 
   8   chr8_28540114     HPrz    G    C        1      2        2 
   8   chr8_28540114     ZBoe    G    C        0      0        2 
   8   chr8_28540114     ZGre    G    C        0      0        2 
   8   chr8_28540114     ZHar    G    C        0      0        2 
   8   chr8_28540114   Sample    G    C        1      2        2 
   8   chr8_28540781     AAsi    C    A        0      0        2 
   8   chr8_28540781     AKia    C    A        0      0        2 
   8   chr8_28540781     AOna    C    A        0      0        2 
   8   chr8_28540781     ASom    C    A        0      0        2 
   8   chr8_28540781     HCab    C    A        1      2        2 
   8   chr8_28540781     HPrz    C    A        1      2        2 
   8   chr8_28540781     ZBoe    C    A        0      0        2 
   8   chr8_28540781     ZGre    C    A        0      0        2 
   8   chr8_28540781     ZHar    C    A        0      0        2 
   8   chr8_28540781   Sample    C    A        1      2        2 
   8   chr8_28541578     AAsi    A    C        0      0        2 
   8   chr8_28541578     AKia    A    C        1      2        2 
   8   chr8_28541578     AOna    A    C        0      0        2 
   8   chr8_28541578     ASom    A    C        0      0        2 
   8   chr8_28541578     HCab    A    C        0      0        2 
   8   chr8_28541578     HPrz    A    C        0      0        2 
   8   chr8_28541578     ZBoe    A    C        0      0        2 
   8   chr8_28541578     ZGre    A    C        0      0        2 
   8   chr8_28541578     ZHar    A    C        0      0        2 
   8   chr8_28541578   Sample    A    C        0      0        2 
   8   chr8_28560398     AAsi    G    C        0      0        2 
   8   chr8_28560398     AKia    G    C        0      0        2 
   8   chr8_28560398     AOna    G    C        0      0        2 
   8   chr8_28560398     ASom    G    C        0      0        2 
   8   chr8_28560398     HCab    G    C        0      0        2 
   8   chr8_28560398     HPrz    G    C        0      0        2 
   8   chr8_28560398     ZBoe    G    C      0.5      1        2 
   8   chr8_28560398     ZGre    G    C        0      0        2 
   8   chr8_28560398     ZHar    G    C        0      0        2 
   8   chr8_28560398   Sample    G    C        0      0        2 
   8   chr8_28560611     AAsi    T    A        0      0        2 
   8   chr8_28560611     AKia    T    A        1      2        2 
   8   chr8_28560611     AOna    T    A        1      2        2 
   8   chr8_28560611     ASom    T    A        0      0        2 
   8   chr8_28560611     HCab    T    A        0      0        2 
   8   chr8_28560611     HPrz    T    A        0      0        2 
   8   chr8_28560611     ZBoe    T    A        0      0        2 
   8   chr8_28560611     ZGre    T    A        0      0        2 
   8   chr8_28560611     ZHar    T    A        0      0        2 
   8   chr8_28560611   Sample    T    A        0      0        2 
   8   chr8_28591079     AAsi    T    G        0      0        2 
   8   chr8_28591079     AKia    T    G        0      0        2 
   8   chr8_28591079     AOna    T    G        0      0        2 
   8   chr8_28591079     ASom    T    G        0      0        2 
   8   chr8_28591079     HCab    T    G        0      0        2 
   8   chr8_28591079     HPrz    T    G        0      0        2 
   8   chr8_28591079     ZBoe    T    G      0.5      1        2 
   8   chr8_28591079     ZGre    T    G        0      0        2 
   8   chr8_28591079     ZHar    T    G        0      0        2 
   8   chr8_28591079   Sample    T    G        0      0        2 
   8   chr8_28592046     AAsi    A    C        0      0        2 
   8   chr8_28592046     AKia    A    C        0      0        2 
   8   chr8_28592046     AOna    A    C        0      0        2 
   8   chr8_28592046     ASom    A    C        0      0        2 
   8   chr8_28592046     HCab    A    C        1      2        2 
   8   chr8_28592046     HPrz    A    C        1      2        2 
   8   chr8_28592046     ZBoe    A    C        0      0        2 
   8   chr8_28592046     ZGre    A    C        0      0        2 
   8   chr8_28592046     ZHar    A    C        0      0        2 
   8   chr8_28592046   Sample    A    C        1      2        2 
   8   chr8_28614340     AAsi    C    A      0.5      1        2 
   8   chr8_28614340     AKia    C    A        0      0        2 
   8   chr8_28614340     AOna    C    A        0      0        2 
   8   chr8_28614340     ASom    C    A      0.5      1        2 
   8   chr8_28614340     HCab    C    A        0      0        2 
   8   chr8_28614340     HPrz    C    A        0      0        2 
   8   chr8_28614340     ZBoe    C    A        0      0        2 
   8   chr8_28614340     ZGre    C    A        0      0        2 
   8   chr8_28614340     ZHar    C    A        0      0        2 
   8   chr8_28614340   Sample    C    A        0      0        2 
   8   chr8_28615177     AAsi    C    G        0      0        2 
   8   chr8_28615177     AKia    C    G        0      0        2 
   8   chr8_28615177     AOna    C    G        0      0        2 
   8   chr8_28615177     ASom    C    G        0      0        2 
   8   chr8_28615177     HCab    C    G        1      2        2 
   8   chr8_28615177     HPrz    C    G        1      2        2 
   8   chr8_28615177     ZBoe    C    G        0      0        2 
   8   chr8_28615177     ZGre    C    G        0      0        2 
   8   chr8_28615177     ZHar    C    G        0      0        2 
   8   chr8_28615177   Sample    C    G        1      2        2 
   8   chr8_28618829     AAsi    T    A        0      0        2 
   8   chr8_28618829     AKia    T    A        0      0        2 
   8   chr8_28618829     AOna    T    A        0      0        2 
   8   chr8_28618829     ASom    T    A        0      0        2 
   8   chr8_28618829     HCab    T    A        0      0        2 
   8   chr8_28618829     HPrz    T    A        0      0        2 
   8   chr8_28618829     ZBoe    T    A        0      0        2 
   8   chr8_28618829     ZGre    T    A        0      0        2 
   8   chr8_28618829     ZHar    T    A        1      2        2 
   8   chr8_28618829   Sample    T    A        0      0        2 
   8   chr8_28623258     AAsi    C    A        0      0        2 
   8   chr8_28623258     AKia    C    A        0      0        2 
   8   chr8_28623258     AOna    C    A        0      0        2 
   8   chr8_28623258     ASom    C    A        0      0        2 
   8   chr8_28623258     HCab    C    A        1      2        2 
   8   chr8_28623258     HPrz    C    A        1      2        2 
   8   chr8_28623258     ZBoe    C    A        0      0        2 
   8   chr8_28623258     ZGre    C    A        0      0        2 
   8   chr8_28623258     ZHar    C    A        0      0        2 
   8   chr8_28623258   Sample    C    A        1      2        2 
   8   chr8_28641092     AAsi    C    G        0      0        2 
   8   chr8_28641092     AKia    C    G        0      0        2 
   8   chr8_28641092     AOna    C    G        0      0        2 
   8   chr8_28641092     ASom    C    G        0      0        2 
   8   chr8_28641092     HCab    C    G        0      0        2 
   8   chr8_28641092     HPrz    C    G        0      0        2 
   8   chr8_28641092     ZBoe    C    G        0      0        2 
   8   chr8_28641092     ZGre    C    G      0.5      1        2 
   8   chr8_28641092     ZHar    C    G        0      0        2 
   8   chr8_28641092   Sample    C    G        0      0        2 
   8   chr8_28644425     AAsi    G    T        0      0        2 
   8   chr8_28644425     AKia    G    T        0      0        2 
   8   chr8_28644425     AOna    G    T        0      0        2 
   8   chr8_28644425     ASom    G    T        0      0        2 
   8   chr8_28644425     HCab    G    T        1      2        2 
   8   chr8_28644425     HPrz    G    T        1      2        2 
   8   chr8_28644425     ZBoe    G    T        0      0        2 
   8   chr8_28644425     ZGre    G    T        0      0        2 
   8   chr8_28644425     ZHar    G    T        0      0        2 
   8   chr8_28644425   Sample    G    T        1      2        2 
   8   chr8_28648669     AAsi    A    T        0      0        2 
   8   chr8_28648669     AKia    A    T        0      0        2 
   8   chr8_28648669     AOna    A    T        0      0        2 
   8   chr8_28648669     ASom    A    T        0      0        2 
   8   chr8_28648669     HCab    A    T        0      0        2 
   8   chr8_28648669     HPrz    A    T        0      0        2 
   8   chr8_28648669     ZBoe    A    T        0      0        2 
   8   chr8_28648669     ZGre    A    T        0      0        2 
   8   chr8_28648669     ZHar    A    T      0.5      1        2 
   8   chr8_28648669   Sample    A    T        0      0        2 
   8   chr8_28650047     AAsi    T    G        0      0        2 
   8   chr8_28650047     AKia    T    G        0      0        2 
   8   chr8_28650047     AOna    T    G        0      0        2 
   8   chr8_28650047     ASom    T    G        0      0        2 
   8   chr8_28650047     HCab    T    G        0      0        2 
   8   chr8_28650047     HPrz    T    G        0      0        2 
   8   chr8_28650047     ZBoe    T    G      0.5      1        2 
   8   chr8_28650047     ZGre    T    G        0      0        2 
   8   chr8_28650047     ZHar    T    G        0      0        2 
   8   chr8_28650047   Sample    T    G        0      0        2 
   8   chr8_28674750     AAsi    C    G        1      2        2 
   8   chr8_28674750     AKia    C    G        0      0        2 
   8   chr8_28674750     AOna    C    G        0      0        2 
   8   chr8_28674750     ASom    C    G        1      2        2 
   8   chr8_28674750     HCab    C    G        0      0        2 
   8   chr8_28674750     HPrz    C    G        0      0        2 
   8   chr8_28674750     ZBoe    C    G        1      2        2 
   8   chr8_28674750     ZGre    C    G        0      0        2 
   8   chr8_28674750     ZHar    C    G        0      0        2 
   8   chr8_28674750   Sample    C    G        0      0        2 
   8   chr8_28678179     AAsi    A    C        0      0        2 
   8   chr8_28678179     AKia    A    C        0      0        2 
   8   chr8_28678179     AOna    A    C        0      0        2 
   8   chr8_28678179     ASom    A    C        0      0        2 
   8   chr8_28678179     HCab    A    C        0      0        2 
   8   chr8_28678179     HPrz    A    C        0      0        2 
   8   chr8_28678179     ZBoe    A    C        0      0        2 
   8   chr8_28678179     ZGre    A    C        1      2        2 
   8   chr8_28678179     ZHar    A    C        0      0        2 
   8   chr8_28678179   Sample    A    C        0      0        2 
   8   chr8_28742696     AAsi    C    A        0      0        2 
   8   chr8_28742696     AKia    C    A        0      0        2 
   8   chr8_28742696     AOna    C    A        0      0        2 
   8   chr8_28742696     ASom    C    A        0      0        2 
   8   chr8_28742696     HCab    C    A        1      2        2 
   8   chr8_28742696     HPrz    C    A        1      2        2 
   8   chr8_28742696     ZBoe    C    A        0      0        2 
   8   chr8_28742696     ZGre    C    A        0      0        2 
   8   chr8_28742696     ZHar    C    A        0      0        2 
   8   chr8_28742696   Sample    C    A        1      2        2 
   8   chr8_28742920     AAsi    C    G        0      0        2 
   8   chr8_28742920     AKia    C    G        0      0        2 
   8   chr8_28742920     AOna    C    G        0      0        2 
   8   chr8_28742920     ASom    C    G        0      0        2 
   8   chr8_28742920     HCab    C    G        0      0        2 
   8   chr8_28742920     HPrz    C    G      0.5      1        2 
   8   chr8_28742920     ZBoe    C    G        0      0        2 
   8   chr8_28742920     ZGre    C    G        0      0        2 
   8   chr8_28742920     ZHar    C    G        0      0        2 
   8   chr8_28742920   Sample    C    G        0      0        2 
   8   chr8_28752803     AAsi    A    C        0      0        2 
   8   chr8_28752803     AKia    A    C        0      0        2 
   8   chr8_28752803     AOna    A    C        0      0        2 
   8   chr8_28752803     ASom    A    C        0      0        2 
   8   chr8_28752803     HCab    A    C        1      2        2 
   8   chr8_28752803     HPrz    A    C        1      2        2 
   8   chr8_28752803     ZBoe    A    C        0      0        2 
   8   chr8_28752803     ZGre    A    C        0      0        2 
   8   chr8_28752803     ZHar    A    C        0      0        2 
   8   chr8_28752803   Sample    A    C        1      2        2 
   8   chr8_28775852     AAsi    C    A        0      0        2 
   8   chr8_28775852     AKia    C    A        0      0        2 
   8   chr8_28775852     AOna    C    A        0      0        2 
   8   chr8_28775852     ASom    C    A        0      0        2 
   8   chr8_28775852     HCab    C    A        0      0        2 
   8   chr8_28775852     HPrz    C    A        0      0        2 
   8   chr8_28775852     ZBoe    C    A        0      0        2 
   8   chr8_28775852     ZGre    C    A      0.5      1        2 
   8   chr8_28775852     ZHar    C    A        0      0        2 
   8   chr8_28775852   Sample    C    A        0      0        2 
   8   chr8_28815830     AAsi    T    G        0      0        2 
   8   chr8_28815830     AKia    T    G      0.5      1        2 
   8   chr8_28815830     AOna    T    G        0      0        2 
   8   chr8_28815830     ASom    T    G        0      0        2 
   8   chr8_28815830     HCab    T    G        0      0        2 
   8   chr8_28815830     HPrz    T    G        0      0        2 
   8   chr8_28815830     ZBoe    T    G        0      0        2 
   8   chr8_28815830     ZGre    T    G        0      0        2 
   8   chr8_28815830     ZHar    T    G        0      0        2 
   8   chr8_28815830   Sample    T    G        0      0        2 
   8   chr8_28817767     AAsi    C    G        0      0        2 
   8   chr8_28817767     AKia    C    G        0      0        2 
   8   chr8_28817767     AOna    C    G        0      0        2 
   8   chr8_28817767     ASom    C    G        0      0        2 
   8   chr8_28817767     HCab    C    G        1      2        2 
   8   chr8_28817767     HPrz    C    G        1      2        2 
   8   chr8_28817767     ZBoe    C    G        0      0        2 
   8   chr8_28817767     ZGre    C    G        0      0        2 
   8   chr8_28817767     ZHar    C    G        0      0        2 
   8   chr8_28817767   Sample    C    G        1      2        2 
   8   chr8_28829988     AAsi    A    C        0      0        2 
   8   chr8_28829988     AKia    A    C        0      0        2 
   8   chr8_28829988     AOna    A    C        0      0        2 
   8   chr8_28829988     ASom    A    C        0      0        2 
   8   chr8_28829988     HCab    A    C        0      0        2 
   8   chr8_28829988     HPrz    A    C        0      0        2 
   8   chr8_28829988     ZBoe    A    C        0      0        2 
   8   chr8_28829988     ZGre    A    C        0      0        2 
   8   chr8_28829988     ZHar    A    C        1      2        2 
   8   chr8_28829988   Sample    A    C        0      0        2 
   8   chr8_28858942     AAsi    G    C        0      0        2 
   8   chr8_28858942     AKia    G    C        0      0        2 
   8   chr8_28858942     AOna    G    C        1      2        2 
   8   chr8_28858942     ASom    G    C        0      0        2 
   8   chr8_28858942     HCab    G    C        0      0        2 
   8   chr8_28858942     HPrz    G    C        0      0        2 
   8   chr8_28858942     ZBoe    G    C        0      0        2 
   8   chr8_28858942     ZGre    G    C        0      0        2 
   8   chr8_28858942     ZHar    G    C        0      0        2 
   8   chr8_28858942   Sample    G    C        0      0        2 
   8   chr8_28865624     AAsi    T    G        1      2        2 
   8   chr8_28865624     AKia    T    G        0      0        2 
   8   chr8_28865624     AOna    T    G        0      0        2 
   8   chr8_28865624     ASom    T    G        0      0        2 
   8   chr8_28865624     HCab    T    G        0      0        2 
   8   chr8_28865624     HPrz    T    G        0      0        2 
   8   chr8_28865624     ZBoe    T    G        0      0        2 
   8   chr8_28865624     ZGre    T    G        0      0        2 
   8   chr8_28865624     ZHar    T    G        0      0        2 
   8   chr8_28865624   Sample    T    G        0      0        2 
   8   chr8_28884392     AAsi    G    T        0      0        2 
   8   chr8_28884392     AKia    G    T        0      0        2 
   8   chr8_28884392     AOna    G    T        0      0        2 
   8   chr8_28884392     ASom    G    T        0      0        2 
   8   chr8_28884392     HCab    G    T        1      2        2 
   8   chr8_28884392     HPrz    G    T        1      2        2 
   8   chr8_28884392     ZBoe    G    T        0      0        2 
   8   chr8_28884392     ZGre    G    T        0      0        2 
   8   chr8_28884392     ZHar    G    T        0      0        2 
   8   chr8_28884392   Sample    G    T        1      2        2 
   8   chr8_28897931     AAsi    C    G        0      0        2 
   8   chr8_28897931     AKia    C    G        0      0        2 
   8   chr8_28897931     AOna    C    G        0      0        2 
   8   chr8_28897931     ASom    C    G        0      0        2 
   8   chr8_28897931     HCab    C    G        1      2        2 
   8   chr8_28897931     HPrz    C    G        1      2        2 
   8   chr8_28897931     ZBoe    C    G        0      0        2 
   8   chr8_28897931     ZGre    C    G        0      0        2 
   8   chr8_28897931     ZHar    C    G        0      0        2 
   8   chr8_28897931   Sample    C    G        1      2        2 
   8   chr8_28908723     AAsi    C    A        0      0        2 
   8   chr8_28908723     AKia    C    A        1      2        2 
   8   chr8_28908723     AOna    C    A        1      2        2 
   8   chr8_28908723     ASom    C    A        0      0        2 
   8   chr8_28908723     HCab    C    A        0      0        2 
   8   chr8_28908723     HPrz    C    A        0      0        2 
   8   chr8_28908723     ZBoe    C    A        0      0        2 
   8   chr8_28908723     ZGre    C    A        0      0        2 
   8   chr8_28908723     ZHar    C    A        0      0        2 
   8   chr8_28908723   Sample    C    A        0      0        2 
   8   chr8_28913538     AAsi    A    C        0      0        2 
   8   chr8_28913538     AKia    A    C        0      0        2 
   8   chr8_28913538     AOna    A    C        0      0        2 
   8   chr8_28913538     ASom    A    C        1      2        2 
   8   chr8_28913538     HCab    A    C        0      0        2 
   8   chr8_28913538     HPrz    A    C        0      0        2 
   8   chr8_28913538     ZBoe    A    C        0      0        2 
   8   chr8_28913538     ZGre    A    C        0      0        2 
   8   chr8_28913538     ZHar    A    C        0      0        2 
   8   chr8_28913538   Sample    A    C        0      0        2 
   8   chr8_28924605     AAsi    C    A        0      0        2 
   8   chr8_28924605     AKia    C    A        0      0        2 
   8   chr8_28924605     AOna    C    A        0      0        2 
   8   chr8_28924605     ASom    C    A        0      0        2 
   8   chr8_28924605     HCab    C    A        1      2        2 
   8   chr8_28924605     HPrz    C    A        1      2        2 
   8   chr8_28924605     ZBoe    C    A        0      0        2 
   8   chr8_28924605     ZGre    C    A        0      0        2 
   8   chr8_28924605     ZHar    C    A        0      0        2 
   8   chr8_28924605   Sample    C    A        1      2        2 
   8   chr8_28963920     AAsi    T    G        0      0        2 
   8   chr8_28963920     AKia    T    G        0      0        2 
   8   chr8_28963920     AOna    T    G        0      0        2 
   8   chr8_28963920     ASom    T    G        0      0        2 
   8   chr8_28963920     HCab    T    G        0      0        2 
   8   chr8_28963920     HPrz    T    G      0.5      1        2 
   8   chr8_28963920     ZBoe    T    G        0      0        2 
   8   chr8_28963920     ZGre    T    G        0      0        2 
   8   chr8_28963920     ZHar    T    G        0      0        2 
   8   chr8_28963920   Sample    T    G        0      0        2 
   8   chr8_28966235     AAsi    C    G        0      0        2 
   8   chr8_28966235     AKia    C    G        0      0        2 
   8   chr8_28966235     AOna    C    G        0      0        2 
   8   chr8_28966235     ASom    C    G        0      0        2 
   8   chr8_28966235     HCab    C    G        0      0        2 
   8   chr8_28966235     HPrz    C    G        0      0        2 
   8   chr8_28966235     ZBoe    C    G        0      0        2 
   8   chr8_28966235     ZGre    C    G        0      0        2 
   8   chr8_28966235     ZHar    C    G        1      2        2 
   8   chr8_28966235   Sample    C    G        0      0        2 
   8   chr8_28981467     AAsi    G    C        1      2        2 
   8   chr8_28981467     AKia    G    C        0      0        2 
   8   chr8_28981467     AOna    G    C        0      0        2 
   8   chr8_28981467     ASom    G    C        1      2        2 
   8   chr8_28981467     HCab    G    C        0      0        2 
   8   chr8_28981467     HPrz    G    C        0      0        2 
   8   chr8_28981467     ZBoe    G    C        0      0        2 
   8   chr8_28981467     ZGre    G    C        0      0        2 
   8   chr8_28981467     ZHar    G    C        0      0        2 
   8   chr8_28981467   Sample    G    C        0      0        2 
   8   chr8_29016179     AAsi    G    C      0.5      1        2 
   8   chr8_29016179     AKia    G    C        0      0        2 
   8   chr8_29016179     AOna    G    C        0      0        2 
   8   chr8_29016179     ASom    G    C        0      0        2 
   8   chr8_29016179     HCab    G    C        0      0        2 
   8   chr8_29016179     HPrz    G    C        0      0        2 
   8   chr8_29016179     ZBoe    G    C        0      0        2 
   8   chr8_29016179     ZGre    G    C        0      0        2 
   8   chr8_29016179     ZHar    G    C        0      0        2 
   8   chr8_29016179   Sample    G    C        0      0        2 
   8   chr8_29024347     AAsi    C    G        0      0        2 
   8   chr8_29024347     AKia    C    G        0      0        2 
   8   chr8_29024347     AOna    C    G        0      0        2 
   8   chr8_29024347     ASom    C    G        0      0        2 
   8   chr8_29024347     HCab    C    G        1      2        2 
   8   chr8_29024347     HPrz    C    G        1      2        2 
   8   chr8_29024347     ZBoe    C    G        0      0        2 
   8   chr8_29024347     ZGre    C    G        0      0        2 
   8   chr8_29024347     ZHar    C    G        0      0        2 
   8   chr8_29024347   Sample    C    G        1      2        2 
   8   chr8_29026586     AAsi    G    T        0      0        2 
   8   chr8_29026586     AKia    G    T        0      0        2 
   8   chr8_29026586     AOna    G    T        0      0        2 
   8   chr8_29026586     ASom    G    T        0      0        2 
   8   chr8_29026586     HCab    G    T        1      2        2 
   8   chr8_29026586     HPrz    G    T        1      2        2 
   8   chr8_29026586     ZBoe    G    T        0      0        2 
   8   chr8_29026586     ZGre    G    T        0      0        2 
   8   chr8_29026586     ZHar    G    T        0      0        2 
   8   chr8_29026586   Sample    G    T        1      2        2 
   8   chr8_29043603     AAsi    T    G      0.5      1        2 
   8   chr8_29043603     AKia    T    G        0      0        2 
   8   chr8_29043603     AOna    T    G        0      0        2 
   8   chr8_29043603     ASom    T    G        0      0        2 
   8   chr8_29043603     HCab    T    G        0      0        2 
   8   chr8_29043603     HPrz    T    G        0      0        2 
   8   chr8_29043603     ZBoe    T    G        0      0        2 
   8   chr8_29043603     ZGre    T    G        0      0        2 
   8   chr8_29043603     ZHar    T    G        0      0        2 
   8   chr8_29043603   Sample    T    G        0      0        2 
   8   chr8_29044939     AAsi    G    T        0      0        2 
   8   chr8_29044939     AKia    G    T        0      0        2 
   8   chr8_29044939     AOna    G    T        0      0        2 
   8   chr8_29044939     ASom    G    T        0      0        2 
   8   chr8_29044939     HCab    G    T        0      0        2 
   8   chr8_29044939     HPrz    G    T        0      0        2 
   8   chr8_29044939     ZBoe    G    T        1      2        2 
   8   chr8_29044939     ZGre    G    T        0      0        2 
   8   chr8_29044939     ZHar    G    T        0      0        2 
   8   chr8_29044939   Sample    G    T        0      0        2 
   8   chr8_29094852     AAsi    G    C        0      0        2 
   8   chr8_29094852     AKia    G    C        0      0        2 
   8   chr8_29094852     AOna    G    C        0      0        2 
   8   chr8_29094852     ASom    G    C        0      0        2 
   8   chr8_29094852     HCab    G    C        0      0        2 
   8   chr8_29094852     HPrz    G    C        0      0        2 
   8   chr8_29094852     ZBoe    G    C      0.5      1        2 
   8   chr8_29094852     ZGre    G    C        0      0        2 
   8   chr8_29094852     ZHar    G    C        0      0        2 
   8   chr8_29094852   Sample    G    C        0      0        2 
   8   chr8_29113760     AAsi    G    T        0      0        2 
   8   chr8_29113760     AKia    G    T        0      0        2 
   8   chr8_29113760     AOna    G    T        0      0        2 
   8   chr8_29113760     ASom    G    T        0      0        2 
   8   chr8_29113760     HCab    G    T        0      0        2 
   8   chr8_29113760     HPrz    G    T        0      0        2 
   8   chr8_29113760     ZBoe    G    T        1      2        2 
   8   chr8_29113760     ZGre    G    T        1      2        2 
   8   chr8_29113760     ZHar    G    T        0      0        2 
   8   chr8_29113760   Sample    G    T        0      0        2 
   8   chr8_29128758     AAsi    C    G        0      0        2 
   8   chr8_29128758     AKia    C    G        0      0        2 
   8   chr8_29128758     AOna    C    G        0      0        2 
   8   chr8_29128758     ASom    C    G        0      0        2 
   8   chr8_29128758     HCab    C    G        0      0        2 
   8   chr8_29128758     HPrz    C    G        0      0        2 
   8   chr8_29128758     ZBoe    C    G        0      0        2 
   8   chr8_29128758     ZGre    C    G        0      0        2 
   8   chr8_29128758     ZHar    C    G        1      2        2 
   8   chr8_29128758   Sample    C    G        0      0        2 
   8   chr8_29131778     AAsi    T    A        0      0        2 
   8   chr8_29131778     AKia    T    A        0      0        2 
   8   chr8_29131778     AOna    T    A        0      0        2 
   8   chr8_29131778     ASom    T    A        0      0        2 
   8   chr8_29131778     HCab    T    A        1      2        2 
   8   chr8_29131778     HPrz    T    A        1      2        2 
   8   chr8_29131778     ZBoe    T    A        0      0        2 
   8   chr8_29131778     ZGre    T    A        0      0        2 
   8   chr8_29131778     ZHar    T    A        0      0        2 
   8   chr8_29131778   Sample    T    A        1      2        2 
   8   chr8_29131949     AAsi    G    C        0      0        2 
   8   chr8_29131949     AKia    G    C        0      0        2 
   8   chr8_29131949     AOna    G    C        0      0        2 
   8   chr8_29131949     ASom    G    C        0      0        2 
   8   chr8_29131949     HCab    G    C        1      2        2 
   8   chr8_29131949     HPrz    G    C        1      2        2 
   8   chr8_29131949     ZBoe    G    C        0      0        2 
   8   chr8_29131949     ZGre    G    C        0      0        2 
   8   chr8_29131949     ZHar    G    C        0      0        2 
   8   chr8_29131949   Sample    G    C        1      2        2 
   8   chr8_29135793     AAsi    T    A        0      0        2 
   8   chr8_29135793     AKia    T    A        0      0        2 
   8   chr8_29135793     AOna    T    A        0      0        2 
   8   chr8_29135793     ASom    T    A        0      0        2 
   8   chr8_29135793     HCab    T    A        1      2        2 
   8   chr8_29135793     HPrz    T    A        1      2        2 
   8   chr8_29135793     ZBoe    T    A        0      0        2 
   8   chr8_29135793     ZGre    T    A        0      0        2 
   8   chr8_29135793     ZHar    T    A        0      0        2 
   8   chr8_29135793   Sample    T    A        1      2        2 
   8   chr8_29234929     AAsi    C    G        0      0        2 
   8   chr8_29234929     AKia    C    G        0      0        2 
   8   chr8_29234929     AOna    C    G        0      0        2 
   8   chr8_29234929     ASom    C    G        0      0        2 
   8   chr8_29234929     HCab    C    G        1      2        2 
   8   chr8_29234929     HPrz    C    G        1      2        2 
   8   chr8_29234929     ZBoe    C    G        0      0        2 
   8   chr8_29234929     ZGre    C    G        0      0        2 
   8   chr8_29234929     ZHar    C    G        0      0        2 
   8   chr8_29234929   Sample    C    G        1      2        2 
   8   chr8_29284973     AAsi    C    G        0      0        2 
   8   chr8_29284973     AKia    C    G        0      0        2 
   8   chr8_29284973     AOna    C    G        0      0        2 
   8   chr8_29284973     ASom    C    G        0      0        2 
   8   chr8_29284973     HCab    C    G        0      0        2 
   8   chr8_29284973     HPrz    C    G        0      0        2 
   8   chr8_29284973     ZBoe    C    G        0      0        2 
   8   chr8_29284973     ZGre    C    G        0      0        2 
   8   chr8_29284973     ZHar    C    G        1      2        2 
   8   chr8_29284973   Sample    C    G        0      0        2 
   8   chr8_29297404     AAsi    A    C      0.5      1        2 
   8   chr8_29297404     AKia    A    C        0      0        2 
   8   chr8_29297404     AOna    A    C        0      0        2 
   8   chr8_29297404     ASom    A    C        0      0        2 
   8   chr8_29297404     HCab    A    C        0      0        2 
   8   chr8_29297404     HPrz    A    C        0      0        2 
   8   chr8_29297404     ZBoe    A    C        0      0        2 
   8   chr8_29297404     ZGre    A    C        0      0        2 
   8   chr8_29297404     ZHar    A    C        0      0        2 
   8   chr8_29297404   Sample    A    C        0      0        2 
   8   chr8_29304964     AAsi    G    C        0      0        2 
   8   chr8_29304964     AKia    G    C        0      0        2 
   8   chr8_29304964     AOna    G    C        0      0        2 
   8   chr8_29304964     ASom    G    C        0      0        2 
   8   chr8_29304964     HCab    G    C        1      2        2 
   8   chr8_29304964     HPrz    G    C        1      2        2 
   8   chr8_29304964     ZBoe    G    C        0      0        2 
   8   chr8_29304964     ZGre    G    C        0      0        2 
   8   chr8_29304964     ZHar    G    C        0      0        2 
   8   chr8_29304964   Sample    G    C        1      2        2 
   8   chr8_29312059     AAsi    A    C        0      0        2 
   8   chr8_29312059     AKia    A    C        0      0        2 
   8   chr8_29312059     AOna    A    C        0      0        2 
   8   chr8_29312059     ASom    A    C        0      0        2 
   8   chr8_29312059     HCab    A    C        1      2        2 
   8   chr8_29312059     HPrz    A    C        1      2        2 
   8   chr8_29312059     ZBoe    A    C        0      0        2 
   8   chr8_29312059     ZGre    A    C        0      0        2 
   8   chr8_29312059     ZHar    A    C        0      0        2 
   8   chr8_29312059   Sample    A    C        1      2        2 
   8   chr8_29317789     AAsi    G    C        0      0        2 
   8   chr8_29317789     AKia    G    C        0      0        2 
   8   chr8_29317789     AOna    G    C        0      0        2 
   8   chr8_29317789     ASom    G    C      0.5      1        2 
   8   chr8_29317789     HCab    G    C        0      0        2 
   8   chr8_29317789     HPrz    G    C        0      0        2 
   8   chr8_29317789     ZBoe    G    C        0      0        2 
   8   chr8_29317789     ZGre    G    C        0      0        2 
   8   chr8_29317789     ZHar    G    C        0      0        2 
   8   chr8_29317789   Sample    G    C        0      0        2 
   8   chr8_29324971     AAsi    C    G        0      0        2 
   8   chr8_29324971     AKia    C    G        0      0        2 
   8   chr8_29324971     AOna    C    G        0      0        2 
   8   chr8_29324971     ASom    C    G        0      0        2 
   8   chr8_29324971     HCab    C    G        1      2        2 
   8   chr8_29324971     HPrz    C    G        1      2        2 
   8   chr8_29324971     ZBoe    C    G        0      0        2 
   8   chr8_29324971     ZGre    C    G        0      0        2 
   8   chr8_29324971     ZHar    C    G        0      0        2 
   8   chr8_29324971   Sample    C    G        1      2        2 
   8   chr8_29349065     AAsi    G    T        0      0        2 
   8   chr8_29349065     AKia    G    T        0      0        2 
   8   chr8_29349065     AOna    G    T        0      0        2 
   8   chr8_29349065     ASom    G    T        0      0        2 
   8   chr8_29349065     HCab    G    T        0      0        2 
   8   chr8_29349065     HPrz    G    T        0      0        2 
   8   chr8_29349065     ZBoe    G    T      0.5      1        2 
   8   chr8_29349065     ZGre    G    T        0      0        2 
   8   chr8_29349065     ZHar    G    T        0      0        2 
   8   chr8_29349065   Sample    G    T        0      0        2 
   8   chr8_29353013     AAsi    A    T      0.5      1        2 
   8   chr8_29353013     AKia    A    T        0      0        2 
   8   chr8_29353013     AOna    A    T        0      0        2 
   8   chr8_29353013     ASom    A    T        0      0        2 
   8   chr8_29353013     HCab    A    T        0      0        2 
   8   chr8_29353013     HPrz    A    T        0      0        2 
   8   chr8_29353013     ZBoe    A    T        0      0        2 
   8   chr8_29353013     ZGre    A    T        0      0        2 
   8   chr8_29353013     ZHar    A    T        0      0        2 
   8   chr8_29353013   Sample    A    T        0      0        2 
   8   chr8_29379228     AAsi    A    C        0      0        2 
   8   chr8_29379228     AKia    A    C        0      0        2 
   8   chr8_29379228     AOna    A    C        1      2        2 
   8   chr8_29379228     ASom    A    C        0      0        2 
   8   chr8_29379228     HCab    A    C        0      0        2 
   8   chr8_29379228     HPrz    A    C        0      0        2 
   8   chr8_29379228     ZBoe    A    C        0      0        2 
   8   chr8_29379228     ZGre    A    C        0      0        2 
   8   chr8_29379228     ZHar    A    C        0      0        2 
   8   chr8_29379228   Sample    A    C        0      0        2 
   8   chr8_29384128     AAsi    A    C        0      0        2 
   8   chr8_29384128     AKia    A    C        1      2        2 
   8   chr8_29384128     AOna    A    C        1      2        2 
   8   chr8_29384128     ASom    A    C        0      0        2 
   8   chr8_29384128     HCab    A    C        0      0        2 
   8   chr8_29384128     HPrz    A    C        0      0        2 
   8   chr8_29384128     ZBoe    A    C        0      0        2 
   8   chr8_29384128     ZGre    A    C        0      0        2 
   8   chr8_29384128     ZHar    A    C        0      0        2 
   8   chr8_29384128   Sample    A    C        0      0        2 
   8   chr8_29387254     AAsi    A    T        0      0        2 
   8   chr8_29387254     AKia    A    T        0      0        2 
   8   chr8_29387254     AOna    A    T        0      0        2 
   8   chr8_29387254     ASom    A    T        0      0        2 
   8   chr8_29387254     HCab    A    T        1      2        2 
   8   chr8_29387254     HPrz    A    T        1      2        2 
   8   chr8_29387254     ZBoe    A    T        0      0        2 
   8   chr8_29387254     ZGre    A    T        0      0        2 
   8   chr8_29387254     ZHar    A    T        0      0        2 
   8   chr8_29387254   Sample    A    T        1      2        2 
   8   chr8_29392154     AAsi    T    G        0      0        2 
   8   chr8_29392154     AKia    T    G        1      2        2 
   8   chr8_29392154     AOna    T    G        0      0        2 
   8   chr8_29392154     ASom    T    G        0      0        2 
   8   chr8_29392154     HCab    T    G        0      0        2 
   8   chr8_29392154     HPrz    T    G        0      0        2 
   8   chr8_29392154     ZBoe    T    G        0      0        2 
   8   chr8_29392154     ZGre    T    G        0      0        2 
   8   chr8_29392154     ZHar    T    G        0      0        2 
   8   chr8_29392154   Sample    T    G        0      0        2 
   8   chr8_29393047     AAsi    T    G        1      2        2 
   8   chr8_29393047     AKia    T    G        0      0        2 
   8   chr8_29393047     AOna    T    G        0      0        2 
   8   chr8_29393047     ASom    T    G        1      2        2 
   8   chr8_29393047     HCab    T    G        0      0        2 
   8   chr8_29393047     HPrz    T    G        0      0        2 
   8   chr8_29393047     ZBoe    T    G        0      0        2 
   8   chr8_29393047     ZGre    T    G        0      0        2 
   8   chr8_29393047     ZHar    T    G        0      0        2 
   8   chr8_29393047   Sample    T    G        0      0        2 
   8   chr8_29397905     AAsi    G    C        0      0        2 
   8   chr8_29397905     AKia    G    C        0      0        2 
   8   chr8_29397905     AOna    G    C        0      0        2 
   8   chr8_29397905     ASom    G    C        0      0        2 
   8   chr8_29397905     HCab    G    C        1      2        2 
   8   chr8_29397905     HPrz    G    C        1      2        2 
   8   chr8_29397905     ZBoe    G    C        0      0        2 
   8   chr8_29397905     ZGre    G    C        0      0        2 
   8   chr8_29397905     ZHar    G    C        0      0        2 
   8   chr8_29397905   Sample    G    C        1      2        2 
   8   chr8_29409863     AAsi    C    G        0      0        2 
   8   chr8_29409863     AKia    C    G        0      0        2 
   8   chr8_29409863     AOna    C    G        0      0        2 
   8   chr8_29409863     ASom    C    G        0      0        2 
   8   chr8_29409863     HCab    C    G        1      2        2 
   8   chr8_29409863     HPrz    C    G        1      2        2 
   8   chr8_29409863     ZBoe    C    G        0      0        2 
   8   chr8_29409863     ZGre    C    G        0      0        2 
   8   chr8_29409863     ZHar    C    G        0      0        2 
   8   chr8_29409863   Sample    C    G        1      2        2 
   8   chr8_29441115     AAsi    G    C        0      0        2 
   8   chr8_29441115     AKia    G    C        0      0        2 
   8   chr8_29441115     AOna    G    C        0      0        2 
   8   chr8_29441115     ASom    G    C        0      0        2 
   8   chr8_29441115     HCab    G    C        1      2        2 
   8   chr8_29441115     HPrz    G    C        1      2        2 
   8   chr8_29441115     ZBoe    G    C        0      0        2 
   8   chr8_29441115     ZGre    G    C        0      0        2 
   8   chr8_29441115     ZHar    G    C        0      0        2 
   8   chr8_29441115   Sample    G    C        1      2        2 
   8   chr8_29451425     AAsi    C    G        0      0        2 
   8   chr8_29451425     AKia    C    G        0      0        2 
   8   chr8_29451425     AOna    C    G        0      0        2 
   8   chr8_29451425     ASom    C    G        0      0        2 
   8   chr8_29451425     HCab    C    G      0.5      1        2 
   8   chr8_29451425     HPrz    C    G        0      0        2 
   8   chr8_29451425     ZBoe    C    G        0      0        2 
   8   chr8_29451425     ZGre    C    G        0      0        2 
   8   chr8_29451425     ZHar    C    G        0      0        2 
   8   chr8_29451425   Sample    C    G        1      2        2 
   8   chr8_29464615     AAsi    G    C        0      0        2 
   8   chr8_29464615     AKia    G    C        0      0        2 
   8   chr8_29464615     AOna    G    C        0      0        2 
   8   chr8_29464615     ASom    G    C        0      0        2 
   8   chr8_29464615     HCab    G    C        0      0        2 
   8   chr8_29464615     HPrz    G    C        0      0        2 
   8   chr8_29464615     ZBoe    G    C        0      0        2 
   8   chr8_29464615     ZGre    G    C        0      0        2 
   8   chr8_29464615     ZHar    G    C        1      2        2 
   8   chr8_29464615   Sample    G    C        0      0        2 
   8   chr8_29487557     AAsi    T    A        0      0        2 
   8   chr8_29487557     AKia    T    A        0      0        2 
   8   chr8_29487557     AOna    T    A        0      0        2 
   8   chr8_29487557     ASom    T    A        1      2        2 
   8   chr8_29487557     HCab    T    A        0      0        2 
   8   chr8_29487557     HPrz    T    A        0      0        2 
   8   chr8_29487557     ZBoe    T    A        0      0        2 
   8   chr8_29487557     ZGre    T    A        0      0        2 
   8   chr8_29487557     ZHar    T    A        0      0        2 
   8   chr8_29487557   Sample    T    A        0      0        2 
   8   chr8_29494998     AAsi    G    C        0      0        2 
   8   chr8_29494998     AKia    G    C        0      0        2 
   8   chr8_29494998     AOna    G    C        0      0        2 
   8   chr8_29494998     ASom    G    C        0      0        2 
   8   chr8_29494998     HCab    G    C        0      0        2 
   8   chr8_29494998     HPrz    G    C        0      0        2 
   8   chr8_29494998     ZBoe    G    C        0      0        2 
   8   chr8_29494998     ZGre    G    C        0      0        2 
   8   chr8_29494998     ZHar    G    C        1      2        2 
   8   chr8_29494998   Sample    G    C        0      0        2 
   8   chr8_29506977     AAsi    C    G        1      2        2 
   8   chr8_29506977     AKia    C    G        0      0        2 
   8   chr8_29506977     AOna    C    G        0      0        2 
   8   chr8_29506977     ASom    C    G        1      2        2 
   8   chr8_29506977     HCab    C    G        0      0        2 
   8   chr8_29506977     HPrz    C    G        0      0        2 
   8   chr8_29506977     ZBoe    C    G        0      0        2 
   8   chr8_29506977     ZGre    C    G        0      0        2 
   8   chr8_29506977     ZHar    C    G        0      0        2 
   8   chr8_29506977   Sample    C    G        0      0        2 
   8   chr8_29509959     AAsi    T    G        0      0        2 
   8   chr8_29509959     AKia    T    G        0      0        2 
   8   chr8_29509959     AOna    T    G        1      2        2 
   8   chr8_29509959     ASom    T    G        0      0        2 
   8   chr8_29509959     HCab    T    G        0      0        2 
   8   chr8_29509959     HPrz    T    G        0      0        2 
   8   chr8_29509959     ZBoe    T    G        0      0        2 
   8   chr8_29509959     ZGre    T    G        0      0        2 
   8   chr8_29509959     ZHar    T    G        0      0        2 
   8   chr8_29509959   Sample    T    G        0      0        2 
   8   chr8_29528514     AAsi    A    C        0      0        2 
   8   chr8_29528514     AKia    A    C        0      0        2 
   8   chr8_29528514     AOna    A    C        0      0        2 
   8   chr8_29528514     ASom    A    C        0      0        2 
   8   chr8_29528514     HCab    A    C        0      0        2 
   8   chr8_29528514     HPrz    A    C        0      0        2 
   8   chr8_29528514     ZBoe    A    C        1      2        2 
   8   chr8_29528514     ZGre    A    C        1      2        2 
   8   chr8_29528514     ZHar    A    C        0      0        2 
   8   chr8_29528514   Sample    A    C        0      0        2 
   8   chr8_29542903     AAsi    G    C        0      0        2 
   8   chr8_29542903     AKia    G    C        0      0        2 
   8   chr8_29542903     AOna    G    C        0      0        2 
   8   chr8_29542903     ASom    G    C        0      0        2 
   8   chr8_29542903     HCab    G    C        1      2        2 
   8   chr8_29542903     HPrz    G    C        1      2        2 
   8   chr8_29542903     ZBoe    G    C        0      0        2 
   8   chr8_29542903     ZGre    G    C        0      0        2 
   8   chr8_29542903     ZHar    G    C        0      0        2 
   8   chr8_29542903   Sample    G    C        1      2        2 
   8   chr8_29547283     AAsi    C    G        0      0        2 
   8   chr8_29547283     AKia    C    G        0      0        2 
   8   chr8_29547283     AOna    C    G        0      0        2 
   8   chr8_29547283     ASom    C    G        0      0        2 
   8   chr8_29547283     HCab    C    G      0.5      1        2 
   8   chr8_29547283     HPrz    C    G      0.5      1        2 
   8   chr8_29547283     ZBoe    C    G        0      0        2 
   8   chr8_29547283     ZGre    C    G        0      0        2 
   8   chr8_29547283     ZHar    C    G        0      0        2 
   8   chr8_29547283   Sample    C    G        0      0        2 
   8   chr8_29569462     AAsi    G    T        0      0        2 
   8   chr8_29569462     AKia    G    T        0      0        2 
   8   chr8_29569462     AOna    G    T        0      0        2 
   8   chr8_29569462     ASom    G    T        0      0        2 
   8   chr8_29569462     HCab    G    T        0      0        2 
   8   chr8_29569462     HPrz    G    T        0      0        2 
   8   chr8_29569462     ZBoe    G    T        0      0        2 
   8   chr8_29569462     ZGre    G    T        0      0        2 
   8   chr8_29569462     ZHar    G    T        1      2        2 
   8   chr8_29569462   Sample    G    T        0      0        2 
   8   chr8_29588170     AAsi    T    G        0      0        2 
   8   chr8_29588170     AKia    T    G        1      2        2 
   8   chr8_29588170     AOna    T    G        0      0        2 
   8   chr8_29588170     ASom    T    G        0      0        2 
   8   chr8_29588170     HCab    T    G        0      0        2 
   8   chr8_29588170     HPrz    T    G        0      0        2 
   8   chr8_29588170     ZBoe    T    G        0      0        2 
   8   chr8_29588170     ZGre    T    G        0      0        2 
   8   chr8_29588170     ZHar    T    G        0      0        2 
   8   chr8_29588170   Sample    T    G        0      0        2 
   8   chr8_29595194     AAsi    G    C        0      0        2 
   8   chr8_29595194     AKia    G    C        0      0        2 
   8   chr8_29595194     AOna    G    C        0      0        2 
   8   chr8_29595194     ASom    G    C        0      0        2 
   8   chr8_29595194     HCab    G    C        1      2        2 
   8   chr8_29595194     HPrz    G    C        1      2        2 
   8   chr8_29595194     ZBoe    G    C        0      0        2 
   8   chr8_29595194     ZGre    G    C        0      0        2 
   8   chr8_29595194     ZHar    G    C        0      0        2 
   8   chr8_29595194   Sample    G    C        1      2        2 
   8   chr8_29596239     AAsi    G    T        1      2        2 
   8   chr8_29596239     AKia    G    T        0      0        2 
   8   chr8_29596239     AOna    G    T        0      0        2 
   8   chr8_29596239     ASom    G    T        1      2        2 
   8   chr8_29596239     HCab    G    T        0      0        2 
   8   chr8_29596239     HPrz    G    T        0      0        2 
   8   chr8_29596239     ZBoe    G    T        0      0        2 
   8   chr8_29596239     ZGre    G    T        0      0        2 
   8   chr8_29596239     ZHar    G    T        0      0        2 
   8   chr8_29596239   Sample    G    T        0      0        2 
   8   chr8_29597283     AAsi    C    G        0      0        2 
   8   chr8_29597283     AKia    C    G        0      0        2 
   8   chr8_29597283     AOna    C    G        1      2        2 
   8   chr8_29597283     ASom    C    G        0      0        2 
   8   chr8_29597283     HCab    C    G        0      0        2 
   8   chr8_29597283     HPrz    C    G        0      0        2 
   8   chr8_29597283     ZBoe    C    G        0      0        2 
   8   chr8_29597283     ZGre    C    G        0      0        2 
   8   chr8_29597283     ZHar    C    G        0      0        2 
   8   chr8_29597283   Sample    C    G        0      0        2 
   8   chr8_29618917     AAsi    G    C        0      0        2 
   8   chr8_29618917     AKia    G    C        0      0        2 
   8   chr8_29618917     AOna    G    C        0      0        2 
   8   chr8_29618917     ASom    G    C        0      0        2 
   8   chr8_29618917     HCab    G    C        1      2        2 
   8   chr8_29618917     HPrz    G    C        1      2        2 
   8   chr8_29618917     ZBoe    G    C        0      0        2 
   8   chr8_29618917     ZGre    G    C        0      0        2 
   8   chr8_29618917     ZHar    G    C        0      0        2 
   8   chr8_29618917   Sample    G    C        1      2        2 
   8   chr8_29623141     AAsi    C    A        1      2        2 
   8   chr8_29623141     AKia    C    A        0      0        2 
   8   chr8_29623141     AOna    C    A        0      0        2 
   8   chr8_29623141     ASom    C    A        0      0        2 
   8   chr8_29623141     HCab    C    A        0      0        2 
   8   chr8_29623141     HPrz    C    A        0      0        2 
   8   chr8_29623141     ZBoe    C    A        0      0        2 
   8   chr8_29623141     ZGre    C    A        0      0        2 
   8   chr8_29623141     ZHar    C    A        0      0        2 
   8   chr8_29623141   Sample    C    A        0      0        2 
   8   chr8_29684165     AAsi    G    T        0      0        2 
   8   chr8_29684165     AKia    G    T        0      0        2 
   8   chr8_29684165     AOna    G    T        0      0        2 
   8   chr8_29684165     ASom    G    T        0      0        2 
   8   chr8_29684165     HCab    G    T        1      2        2 
   8   chr8_29684165     HPrz    G    T        1      2        2 
   8   chr8_29684165     ZBoe    G    T        0      0        2 
   8   chr8_29684165     ZGre    G    T        0      0        2 
   8   chr8_29684165     ZHar    G    T        0      0        2 
   8   chr8_29684165   Sample    G    T        1      2        2 
   8   chr8_29729881     AAsi    T    A        1      2        2 
   8   chr8_29729881     AKia    T    A        0      0        2 
   8   chr8_29729881     AOna    T    A        0      0        2 
   8   chr8_29729881     ASom    T    A        1      2        2 
   8   chr8_29729881     HCab    T    A        0      0        2 
   8   chr8_29729881     HPrz    T    A        0      0        2 
   8   chr8_29729881     ZBoe    T    A        0      0        2 
   8   chr8_29729881     ZGre    T    A        0      0        2 
   8   chr8_29729881     ZHar    T    A        0      0        2 
   8   chr8_29729881   Sample    T    A        0      0        2 
   8   chr8_29802070     AAsi    C    G        1      2        2 
   8   chr8_29802070     AKia    C    G        0      0        2 
   8   chr8_29802070     AOna    C    G        0      0        2 
   8   chr8_29802070     ASom    C    G        1      2        2 
   8   chr8_29802070     HCab    C    G        0      0        2 
   8   chr8_29802070     HPrz    C    G        0      0        2 
   8   chr8_29802070     ZBoe    C    G        1      2        2 
   8   chr8_29802070     ZGre    C    G        0      0        2 
   8   chr8_29802070     ZHar    C    G        0      0        2 
   8   chr8_29802070   Sample    C    G        0      0        2 
   8   chr8_29846738     AAsi    G    T      0.5      1        2 
   8   chr8_29846738     AKia    G    T        0      0        2 
   8   chr8_29846738     AOna    G    T        0      0        2 
   8   chr8_29846738     ASom    G    T        0      0        2 
   8   chr8_29846738     HCab    G    T        0      0        2 
   8   chr8_29846738     HPrz    G    T        0      0        2 
   8   chr8_29846738     ZBoe    G    T        0      0        2 
   8   chr8_29846738     ZGre    G    T        0      0        2 
   8   chr8_29846738     ZHar    G    T        0      0        2 
   8   chr8_29846738   Sample    G    T        0      0        2 
   8   chr8_29858786     AAsi    C    G        0      0        2 
   8   chr8_29858786     AKia    C    G        0      0        2 
   8   chr8_29858786     AOna    C    G        0      0        2 
   8   chr8_29858786     ASom    C    G        0      0        2 
   8   chr8_29858786     HCab    C    G        1      2        2 
   8   chr8_29858786     HPrz    C    G        1      2        2 
   8   chr8_29858786     ZBoe    C    G        0      0        2 
   8   chr8_29858786     ZGre    C    G        0      0        2 
   8   chr8_29858786     ZHar    C    G        0      0        2 
   8   chr8_29858786   Sample    C    G        1      2        2 
   8   chr8_29927831     AAsi    A    C        0      0        2 
   8   chr8_29927831     AKia    A    C        0      0        2 
   8   chr8_29927831     AOna    A    C        0      0        2 
   8   chr8_29927831     ASom    A    C        0      0        2 
   8   chr8_29927831     HCab    A    C        1      2        2 
   8   chr8_29927831     HPrz    A    C        1      2        2 
   8   chr8_29927831     ZBoe    A    C        0      0        2 
   8   chr8_29927831     ZGre    A    C        0      0        2 
   8   chr8_29927831     ZHar    A    C        0      0        2 
   8   chr8_29927831   Sample    A    C        1      2        2 
   8   chr8_29934999     AAsi    C    G        0      0        2 
   8   chr8_29934999     AKia    C    G        0      0        2 
   8   chr8_29934999     AOna    C    G        0      0        2 
   8   chr8_29934999     ASom    C    G        0      0        2 
   8   chr8_29934999     HCab    C    G        1      2        2 
   8   chr8_29934999     HPrz    C    G        1      2        2 
   8   chr8_29934999     ZBoe    C    G        0      0        2 
   8   chr8_29934999     ZGre    C    G        0      0        2 
   8   chr8_29934999     ZHar    C    G        0      0        2 
   8   chr8_29934999   Sample    C    G        1      2        2 
   8   chr8_29952747     AAsi    A    T      0.5      1        2 
   8   chr8_29952747     AKia    A    T        0      0        2 
   8   chr8_29952747     AOna    A    T        0      0        2 
   8   chr8_29952747     ASom    A    T        0      0        2 
   8   chr8_29952747     HCab    A    T        0      0        2 
   8   chr8_29952747     HPrz    A    T        0      0        2 
   8   chr8_29952747     ZBoe    A    T        0      0        2 
   8   chr8_29952747     ZGre    A    T        0      0        2 
   8   chr8_29952747     ZHar    A    T        0      0        2 
   8   chr8_29952747   Sample    A    T        0      0        2 
   8   chr8_29954686     AAsi    C    G        0      0        2 
   8   chr8_29954686     AKia    C    G        1      2        2 
   8   chr8_29954686     AOna    C    G        1      2        2 
   8   chr8_29954686     ASom    C    G        0      0        2 
   8   chr8_29954686     HCab    C    G        0      0        2 
   8   chr8_29954686     HPrz    C    G        0      0        2 
   8   chr8_29954686     ZBoe    C    G        0      0        2 
   8   chr8_29954686     ZGre    C    G        0      0        2 
   8   chr8_29954686     ZHar    C    G        0      0        2 
   8   chr8_29954686   Sample    C    G        0      0        2 
   8   chr8_29963657     AAsi    G    T        0      0        2 
   8   chr8_29963657     AKia    G    T        0      0        2 
   8   chr8_29963657     AOna    G    T        0      0        2 
   8   chr8_29963657     ASom    G    T        0      0        2 
   8   chr8_29963657     HCab    G    T        1      2        2 
   8   chr8_29963657     HPrz    G    T        1      2        2 
   8   chr8_29963657     ZBoe    G    T        0      0        2 
   8   chr8_29963657     ZGre    G    T        0      0        2 
   8   chr8_29963657     ZHar    G    T        0      0        2 
   8   chr8_29963657   Sample    G    T        1      2        2 
   8   chr8_29981959     AAsi    T    A        0      0        2 
   8   chr8_29981959     AKia    T    A        0      0        2 
   8   chr8_29981959     AOna    T    A        0      0        2 
   8   chr8_29981959     ASom    T    A        0      0        2 
   8   chr8_29981959     HCab    T    A        1      2        2 
   8   chr8_29981959     HPrz    T    A        1      2        2 
   8   chr8_29981959     ZBoe    T    A        0      0        2 
   8   chr8_29981959     ZGre    T    A        0      0        2 
   8   chr8_29981959     ZHar    T    A        0      0        2 
   8   chr8_29981959   Sample    T    A        1      2        2 
   8   chr8_30000394     AAsi    C    A        0      0        2 
   8   chr8_30000394     AKia    C    A        0      0        2 
   8   chr8_30000394     AOna    C    A        0      0        2 
   8   chr8_30000394     ASom    C    A        0      0        2 
   8   chr8_30000394     HCab    C    A        0      0        2 
   8   chr8_30000394     HPrz    C    A        0      0        2 
   8   chr8_30000394     ZBoe    C    A        1      2        2 
   8   chr8_30000394     ZGre    C    A        0      0        2 
   8   chr8_30000394     ZHar    C    A        0      0        2 
   8   chr8_30000394   Sample    C    A        0      0        2 
   8   chr8_30006275     AAsi    C    G        0      0        2 
   8   chr8_30006275     AKia    C    G        0      0        2 
   8   chr8_30006275     AOna    C    G        0      0        2 
   8   chr8_30006275     ASom    C    G        0      0        2 
   8   chr8_30006275     HCab    C    G        1      2        2 
   8   chr8_30006275     HPrz    C    G        1      2        2 
   8   chr8_30006275     ZBoe    C    G        0      0        2 
   8   chr8_30006275     ZGre    C    G        0      0        2 
   8   chr8_30006275     ZHar    C    G        0      0        2 
   8   chr8_30006275   Sample    C    G        1      2        2 
   8   chr8_30026591     AAsi    A    C        0      0        2 
   8   chr8_30026591     AKia    A    C        0      0        2 
   8   chr8_30026591     AOna    A    C        0      0        2 
   8   chr8_30026591     ASom    A    C        0      0        2 
   8   chr8_30026591     HCab    A    C        1      2        2 
   8   chr8_30026591     HPrz    A    C        1      2        2 
   8   chr8_30026591     ZBoe    A    C        0      0        2 
   8   chr8_30026591     ZGre    A    C        0      0        2 
   8   chr8_30026591     ZHar    A    C        0      0        2 
   8   chr8_30026591   Sample    A    C        1      2        2 
   8   chr8_30074781     AAsi    C    G        0      0        2 
   8   chr8_30074781     AKia    C    G        0      0        2 
   8   chr8_30074781     AOna    C    G        0      0        2 
   8   chr8_30074781     ASom    C    G      0.5      1        2 
   8   chr8_30074781     HCab    C    G        0      0        2 
   8   chr8_30074781     HPrz    C    G        0      0        2 
   8   chr8_30074781     ZBoe    C    G        0      0        2 
   8   chr8_30074781     ZGre    C    G        0      0        2 
   8   chr8_30074781     ZHar    C    G        0      0        2 
   8   chr8_30074781   Sample    C    G        0      0        2 
   8   chr8_30112307     AAsi    T    G      0.5      1        2 
   8   chr8_30112307     AKia    T    G        0      0        2 
   8   chr8_30112307     AOna    T    G        0      0        2 
   8   chr8_30112307     ASom    T    G      0.5      1        2 
   8   chr8_30112307     HCab    T    G        0      0        2 
   8   chr8_30112307     HPrz    T    G        0      0        2 
   8   chr8_30112307     ZBoe    T    G        0      0        2 
   8   chr8_30112307     ZGre    T    G        0      0        2 
   8   chr8_30112307     ZHar    T    G        0      0        2 
   8   chr8_30112307   Sample    T    G        0      0        2 
   8   chr8_30116092     AAsi    C    A        0      0        2 
   8   chr8_30116092     AKia    C    A      0.5      1        2 
   8   chr8_30116092     AOna    C    A        0      0        2 
   8   chr8_30116092     ASom    C    A        0      0        2 
   8   chr8_30116092     HCab    C    A        0      0        2 
   8   chr8_30116092     HPrz    C    A        0      0        2 
   8   chr8_30116092     ZBoe    C    A        0      0        2 
   8   chr8_30116092     ZGre    C    A        0      0        2 
   8   chr8_30116092     ZHar    C    A        0      0        2 
   8   chr8_30116092   Sample    C    A        0      0        2 
   8   chr8_30356876     AAsi    T    G        0      0        2 
   8   chr8_30356876     AKia    T    G        0      0        2 
   8   chr8_30356876     AOna    T    G        0      0        2 
   8   chr8_30356876     ASom    T    G        0      0        2 
   8   chr8_30356876     HCab    T    G        0      0        2 
   8   chr8_30356876     HPrz    T    G        0      0        2 
   8   chr8_30356876     ZBoe    T    G        0      0        2 
   8   chr8_30356876     ZGre    T    G        1      2        2 
   8   chr8_30356876     ZHar    T    G        0      0        2 
   8   chr8_30356876   Sample    T    G        0      0        2 
   8   chr8_30422014     AAsi    G    C        0      0        2 
   8   chr8_30422014     AKia    G    C        0      0        2 
   8   chr8_30422014     AOna    G    C        0      0        2 
   8   chr8_30422014     ASom    G    C        0      0        2 
   8   chr8_30422014     HCab    G    C        1      2        2 
   8   chr8_30422014     HPrz    G    C        1      2        2 
   8   chr8_30422014     ZBoe    G    C        0      0        2 
   8   chr8_30422014     ZGre    G    C        0      0        2 
   8   chr8_30422014     ZHar    G    C        0      0        2 
   8   chr8_30422014   Sample    G    C        1      2        2 
   8   chr8_30439335     AAsi    G    C        0      0        2 
   8   chr8_30439335     AKia    G    C        0      0        2 
   8   chr8_30439335     AOna    G    C        0      0        2 
   8   chr8_30439335     ASom    G    C        0      0        2 
   8   chr8_30439335     HCab    G    C        0      0        2 
   8   chr8_30439335     HPrz    G    C        0      0        2 
   8   chr8_30439335     ZBoe    G    C        0      0        2 
   8   chr8_30439335     ZGre    G    C        1      2        2 
   8   chr8_30439335     ZHar    G    C        0      0        2 
   8   chr8_30439335   Sample    G    C        0      0        2 
   8   chr8_30468121     AAsi    A    C        0      0        2 
   8   chr8_30468121     AKia    A    C        0      0        2 
   8   chr8_30468121     AOna    A    C        0      0        2 
   8   chr8_30468121     ASom    A    C        0      0        2 
   8   chr8_30468121     HCab    A    C        1      2        2 
   8   chr8_30468121     HPrz    A    C        1      2        2 
   8   chr8_30468121     ZBoe    A    C        0      0        2 
   8   chr8_30468121     ZGre    A    C        0      0        2 
   8   chr8_30468121     ZHar    A    C        0      0        2 
   8   chr8_30468121   Sample    A    C        1      2        2 
   8   chr8_30479568     AAsi    C    G      0.5      1        2 
   8   chr8_30479568     AKia    C    G        0      0        2 
   8   chr8_30479568     AOna    C    G        0      0        2 
   8   chr8_30479568     ASom    C    G        0      0        2 
   8   chr8_30479568     HCab    C    G        0      0        2 
   8   chr8_30479568     HPrz    C    G        0      0        2 
   8   chr8_30479568     ZBoe    C    G        0      0        2 
   8   chr8_30479568     ZGre    C    G        0      0        2 
   8   chr8_30479568     ZHar    C    G        0      0        2 
   8   chr8_30479568   Sample    C    G        0      0        2 
   8   chr8_30480414     AAsi    C    A        0      0        2 
   8   chr8_30480414     AKia    C    A      0.5      1        2 
   8   chr8_30480414     AOna    C    A        0      0        2 
   8   chr8_30480414     ASom    C    A        0      0        2 
   8   chr8_30480414     HCab    C    A        0      0        2 
   8   chr8_30480414     HPrz    C    A        0      0        2 
   8   chr8_30480414     ZBoe    C    A        0      0        2 
   8   chr8_30480414     ZGre    C    A        0      0        2 
   8   chr8_30480414     ZHar    C    A        0      0        2 
   8   chr8_30480414   Sample    C    A        0      0        2 
   8   chr8_30597460     AAsi    C    G        0      0        2 
   8   chr8_30597460     AKia    C    G        0      0        2 
   8   chr8_30597460     AOna    C    G        0      0        2 
   8   chr8_30597460     ASom    C    G        0      0        2 
   8   chr8_30597460     HCab    C    G        1      2        2 
   8   chr8_30597460     HPrz    C    G        1      2        2 
   8   chr8_30597460     ZBoe    C    G        0      0        2 
   8   chr8_30597460     ZGre    C    G        0      0        2 
   8   chr8_30597460     ZHar    C    G        0      0        2 
   8   chr8_30597460   Sample    C    G        1      2        2 
   8   chr8_30619536     AAsi    A    C        0      0        2 
   8   chr8_30619536     AKia    A    C        0      0        2 
   8   chr8_30619536     AOna    A    C        0      0        2 
   8   chr8_30619536     ASom    A    C        0      0        2 
   8   chr8_30619536     HCab    A    C        0      0        2 
   8   chr8_30619536     HPrz    A    C        0      0        2 
   8   chr8_30619536     ZBoe    A    C        0      0        2 
   8   chr8_30619536     ZGre    A    C        1      2        2 
   8   chr8_30619536     ZHar    A    C        0      0        2 
   8   chr8_30619536   Sample    A    C        0      0        2 
   8   chr8_30624250     AAsi    C    G        0      0        2 
   8   chr8_30624250     AKia    C    G        0      0        2 
   8   chr8_30624250     AOna    C    G        0      0        2 
   8   chr8_30624250     ASom    C    G        0      0        2 
   8   chr8_30624250     HCab    C    G        1      2        2 
   8   chr8_30624250     HPrz    C    G        1      2        2 
   8   chr8_30624250     ZBoe    C    G        0      0        2 
   8   chr8_30624250     ZGre    C    G        0      0        2 
   8   chr8_30624250     ZHar    C    G        0      0        2 
   8   chr8_30624250   Sample    C    G        1      2        2 
   8   chr8_30688000     AAsi    T    A        0      0        2 
   8   chr8_30688000     AKia    T    A        0      0        2 
   8   chr8_30688000     AOna    T    A        0      0        2 
   8   chr8_30688000     ASom    T    A        0      0        2 
   8   chr8_30688000     HCab    T    A        1      2        2 
   8   chr8_30688000     HPrz    T    A        1      2        2 
   8   chr8_30688000     ZBoe    T    A        0      0        2 
   8   chr8_30688000     ZGre    T    A        0      0        2 
   8   chr8_30688000     ZHar    T    A        0      0        2 
   8   chr8_30688000   Sample    T    A        1      2        2 
   8   chr8_30703516     AAsi    G    T        0      0        2 
   8   chr8_30703516     AKia    G    T        0      0        2 
   8   chr8_30703516     AOna    G    T        0      0        2 
   8   chr8_30703516     ASom    G    T        0      0        2 
   8   chr8_30703516     HCab    G    T        0      0        2 
   8   chr8_30703516     HPrz    G    T        0      0        2 
   8   chr8_30703516     ZBoe    G    T        1      2        2 
   8   chr8_30703516     ZGre    G    T        0      0        2 
   8   chr8_30703516     ZHar    G    T        1      2        2 
   8   chr8_30703516   Sample    G    T        0      0        2 
   8   chr8_30705108     AAsi    C    G        1      2        2 
   8   chr8_30705108     AKia    C    G        0      0        2 
   8   chr8_30705108     AOna    C    G        0      0        2 
   8   chr8_30705108     ASom    C    G        1      2        2 
   8   chr8_30705108     HCab    C    G        0      0        2 
   8   chr8_30705108     HPrz    C    G        0      0        2 
   8   chr8_30705108     ZBoe    C    G        0      0        2 
   8   chr8_30705108     ZGre    C    G        0      0        2 
   8   chr8_30705108     ZHar    C    G        0      0        2 
   8   chr8_30705108   Sample    C    G        0      0        2 
   8   chr8_30707097     AAsi    C    G        0      0        2 
   8   chr8_30707097     AKia    C    G        0      0        2 
   8   chr8_30707097     AOna    C    G        0      0        2 
   8   chr8_30707097     ASom    C    G        0      0        2 
   8   chr8_30707097     HCab    C    G        1      2        2 
   8   chr8_30707097     HPrz    C    G        1      2        2 
   8   chr8_30707097     ZBoe    C    G        0      0        2 
   8   chr8_30707097     ZGre    C    G        0      0        2 
   8   chr8_30707097     ZHar    C    G        0      0        2 
   8   chr8_30707097   Sample    C    G        1      2        2 
   8   chr8_30707285     AAsi    A    C        0      0        2 
   8   chr8_30707285     AKia    A    C        0      0        2 
   8   chr8_30707285     AOna    A    C        0      0        2 
   8   chr8_30707285     ASom    A    C        0      0        2 
   8   chr8_30707285     HCab    A    C        1      2        2 
   8   chr8_30707285     HPrz    A    C        1      2        2 
   8   chr8_30707285     ZBoe    A    C        0      0        2 
   8   chr8_30707285     ZGre    A    C        0      0        2 
   8   chr8_30707285     ZHar    A    C        0      0        2 
   8   chr8_30707285   Sample    A    C        1      2        2 
   8   chr8_30750854     AAsi    G    T        0      0        2 
   8   chr8_30750854     AKia    G    T        0      0        2 
   8   chr8_30750854     AOna    G    T        0      0        2 
   8   chr8_30750854     ASom    G    T        0      0        2 
   8   chr8_30750854     HCab    G    T        1      2        2 
   8   chr8_30750854     HPrz    G    T        1      2        2 
   8   chr8_30750854     ZBoe    G    T        0      0        2 
   8   chr8_30750854     ZGre    G    T        0      0        2 
   8   chr8_30750854     ZHar    G    T        0      0        2 
   8   chr8_30750854   Sample    G    T        1      2        2 
   8   chr8_30769430     AAsi    G    C        0      0        2 
   8   chr8_30769430     AKia    G    C        0      0        2 
   8   chr8_30769430     AOna    G    C        0      0        2 
   8   chr8_30769430     ASom    G    C        0      0        2 
   8   chr8_30769430     HCab    G    C        1      2        2 
   8   chr8_30769430     HPrz    G    C        1      2        2 
   8   chr8_30769430     ZBoe    G    C        0      0        2 
   8   chr8_30769430     ZGre    G    C        0      0        2 
   8   chr8_30769430     ZHar    G    C        0      0        2 
   8   chr8_30769430   Sample    G    C        1      2        2 
   8   chr8_30770408     AAsi    T    G        0      0        2 
   8   chr8_30770408     AKia    T    G        0      0        2 
   8   chr8_30770408     AOna    T    G        0      0        2 
   8   chr8_30770408     ASom    T    G        0      0        2 
   8   chr8_30770408     HCab    T    G        0      0        2 
   8   chr8_30770408     HPrz    T    G        0      0        2 
   8   chr8_30770408     ZBoe    T    G        0      0        2 
   8   chr8_30770408     ZGre    T    G        1      2        2 
   8   chr8_30770408     ZHar    T    G        0      0        2 
   8   chr8_30770408   Sample    T    G        0      0        2 
   8   chr8_30777955     AAsi    C    A        0      0        2 
   8   chr8_30777955     AKia    C    A        0      0        2 
   8   chr8_30777955     AOna    C    A        0      0        2 
   8   chr8_30777955     ASom    C    A        0      0        2 
   8   chr8_30777955     HCab    C    A        1      2        2 
   8   chr8_30777955     HPrz    C    A        1      2        2 
   8   chr8_30777955     ZBoe    C    A        0      0        2 
   8   chr8_30777955     ZGre    C    A        0      0        2 
   8   chr8_30777955     ZHar    C    A        0      0        2 
   8   chr8_30777955   Sample    C    A        1      2        2 
   8   chr8_30780780     AAsi    C    A        0      0        2 
   8   chr8_30780780     AKia    C    A        0      0        2 
   8   chr8_30780780     AOna    C    A        0      0        2 
   8   chr8_30780780     ASom    C    A        0      0        2 
   8   chr8_30780780     HCab    C    A        1      2        2 
   8   chr8_30780780     HPrz    C    A      0.5      1        2 
   8   chr8_30780780     ZBoe    C    A        0      0        2 
   8   chr8_30780780     ZGre    C    A        0      0        2 
   8   chr8_30780780     ZHar    C    A        0      0        2 
   8   chr8_30780780   Sample    C    A        1      2        2 
   8   chr8_30784313     AAsi    A    T        0      0        2 
   8   chr8_30784313     AKia    A    T        1      2        2 
   8   chr8_30784313     AOna    A    T        1      2        2 
   8   chr8_30784313     ASom    A    T        0      0        2 
   8   chr8_30784313     HCab    A    T        0      0        2 
   8   chr8_30784313     HPrz    A    T        0      0        2 
   8   chr8_30784313     ZBoe    A    T        0      0        2 
   8   chr8_30784313     ZGre    A    T        0      0        2 
   8   chr8_30784313     ZHar    A    T        0      0        2 
   8   chr8_30784313   Sample    A    T        0      0        2 
   8   chr8_30790055     AAsi    T    G        0      0        2 
   8   chr8_30790055     AKia    T    G        0      0        2 
   8   chr8_30790055     AOna    T    G        0      0        2 
   8   chr8_30790055     ASom    T    G        0      0        2 
   8   chr8_30790055     HCab    T    G        0      0        2 
   8   chr8_30790055     HPrz    T    G      0.5      1        2 
   8   chr8_30790055     ZBoe    T    G        0      0        2 
   8   chr8_30790055     ZGre    T    G        0      0        2 
   8   chr8_30790055     ZHar    T    G        0      0        2 
   8   chr8_30790055   Sample    T    G        0      0        2 
   8   chr8_30815435     AAsi    A    C        0      0        2 
   8   chr8_30815435     AKia    A    C        1      2        2 
   8   chr8_30815435     AOna    A    C        1      2        2 
   8   chr8_30815435     ASom    A    C        0      0        2 
   8   chr8_30815435     HCab    A    C        0      0        2 
   8   chr8_30815435     HPrz    A    C        0      0        2 
   8   chr8_30815435     ZBoe    A    C        0      0        2 
   8   chr8_30815435     ZGre    A    C        0      0        2 
   8   chr8_30815435     ZHar    A    C        0      0        2 
   8   chr8_30815435   Sample    A    C        0      0        2 
   8   chr8_30823989     AAsi    T    G        0      0        2 
   8   chr8_30823989     AKia    T    G        0      0        2 
   8   chr8_30823989     AOna    T    G        0      0        2 
   8   chr8_30823989     ASom    T    G        0      0        2 
   8   chr8_30823989     HCab    T    G        1      2        2 
   8   chr8_30823989     HPrz    T    G        1      2        2 
   8   chr8_30823989     ZBoe    T    G        0      0        2 
   8   chr8_30823989     ZGre    T    G        0      0        2 
   8   chr8_30823989     ZHar    T    G        0      0        2 
   8   chr8_30823989   Sample    T    G        1      2        2 
   8   chr8_30829522     AAsi    C    A        0      0        2 
   8   chr8_30829522     AKia    C    A        0      0        2 
   8   chr8_30829522     AOna    C    A        0      0        2 
   8   chr8_30829522     ASom    C    A        0      0        2 
   8   chr8_30829522     HCab    C    A        1      2        2 
   8   chr8_30829522     HPrz    C    A      0.5      1        2 
   8   chr8_30829522     ZBoe    C    A        0      0        2 
   8   chr8_30829522     ZGre    C    A        0      0        2 
   8   chr8_30829522     ZHar    C    A        0      0        2 
   8   chr8_30829522   Sample    C    A        1      2        2 
   8   chr8_30835791     AAsi    G    C      0.5      1        2 
   8   chr8_30835791     AKia    G    C        0      0        2 
   8   chr8_30835791     AOna    G    C        0      0        2 
   8   chr8_30835791     ASom    G    C        0      0        2 
   8   chr8_30835791     HCab    G    C        0      0        2 
   8   chr8_30835791     HPrz    G    C        0      0        2 
   8   chr8_30835791     ZBoe    G    C        0      0        2 
   8   chr8_30835791     ZGre    G    C        0      0        2 
   8   chr8_30835791     ZHar    G    C        0      0        2 
   8   chr8_30835791   Sample    G    C        0      0        2 
   8   chr8_30867256     AAsi    C    A      0.5      1        2 
   8   chr8_30867256     AKia    C    A        0      0        2 
   8   chr8_30867256     AOna    C    A        0      0        2 
   8   chr8_30867256     ASom    C    A        0      0        2 
   8   chr8_30867256     HCab    C    A        0      0        2 
   8   chr8_30867256     HPrz    C    A        0      0        2 
   8   chr8_30867256     ZBoe    C    A        0      0        2 
   8   chr8_30867256     ZGre    C    A        0      0        2 
   8   chr8_30867256     ZHar    C    A        0      0        2 
   8   chr8_30867256   Sample    C    A        0      0        2 
   8   chr8_30895461     AAsi    A    C        0      0        2 
   8   chr8_30895461     AKia    A    C        0      0        2 
   8   chr8_30895461     AOna    A    C        0      0        2 
   8   chr8_30895461     ASom    A    C        0      0        2 
   8   chr8_30895461     HCab    A    C        1      2        2 
   8   chr8_30895461     HPrz    A    C        1      2        2 
   8   chr8_30895461     ZBoe    A    C        0      0        2 
   8   chr8_30895461     ZGre    A    C        0      0        2 
   8   chr8_30895461     ZHar    A    C        0      0        2 
   8   chr8_30895461   Sample    A    C        1      2        2 
   8   chr8_30900809     AAsi    C    A        0      0        2 
   8   chr8_30900809     AKia    C    A        0      0        2 
   8   chr8_30900809     AOna    C    A        0      0        2 
   8   chr8_30900809     ASom    C    A        0      0        2 
   8   chr8_30900809     HCab    C    A        1      2        2 
   8   chr8_30900809     HPrz    C    A        1      2        2 
   8   chr8_30900809     ZBoe    C    A        0      0        2 
   8   chr8_30900809     ZGre    C    A        0      0        2 
   8   chr8_30900809     ZHar    C    A        0      0        2 
   8   chr8_30900809   Sample    C    A        1      2        2 
   8   chr8_30904590     AAsi    C    A        0      0        2 
   8   chr8_30904590     AKia    C    A        1      2        2 
   8   chr8_30904590     AOna    C    A        1      2        2 
   8   chr8_30904590     ASom    C    A        0      0        2 
   8   chr8_30904590     HCab    C    A        0      0        2 
   8   chr8_30904590     HPrz    C    A        0      0        2 
   8   chr8_30904590     ZBoe    C    A        0      0        2 
   8   chr8_30904590     ZGre    C    A        0      0        2 
   8   chr8_30904590     ZHar    C    A        0      0        2 
   8   chr8_30904590   Sample    C    A        0      0        2 
   8   chr8_30922088     AAsi    A    C        0      0        2 
   8   chr8_30922088     AKia    A    C        0      0        2 
   8   chr8_30922088     AOna    A    C        0      0        2 
   8   chr8_30922088     ASom    A    C        0      0        2 
   8   chr8_30922088     HCab    A    C        1      2        2 
   8   chr8_30922088     HPrz    A    C        1      2        2 
   8   chr8_30922088     ZBoe    A    C        0      0        2 
   8   chr8_30922088     ZGre    A    C        0      0        2 
   8   chr8_30922088     ZHar    A    C        0      0        2 
   8   chr8_30922088   Sample    A    C        1      2        2 
   8   chr8_30925253     AAsi    C    A        0      0        2 
   8   chr8_30925253     AKia    C    A        0      0        2 
   8   chr8_30925253     AOna    C    A        0      0        2 
   8   chr8_30925253     ASom    C    A        0      0        2 
   8   chr8_30925253     HCab    C    A        0      0        2 
   8   chr8_30925253     HPrz    C    A        0      0        2 
   8   chr8_30925253     ZBoe    C    A      0.5      1        2 
   8   chr8_30925253     ZGre    C    A        0      0        2 
   8   chr8_30925253     ZHar    C    A        0      0        2 
   8   chr8_30925253   Sample    C    A        0      0        2 
   8   chr8_30926979     AAsi    G    T        0      0        2 
   8   chr8_30926979     AKia    G    T        0      0        2 
   8   chr8_30926979     AOna    G    T        0      0        2 
   8   chr8_30926979     ASom    G    T        0      0        2 
   8   chr8_30926979     HCab    G    T        0      0        2 
   8   chr8_30926979     HPrz    G    T        0      0        2 
   8   chr8_30926979     ZBoe    G    T        1      2        2 
   8   chr8_30926979     ZGre    G    T        0      0        2 
   8   chr8_30926979     ZHar    G    T        0      0        2 
   8   chr8_30926979   Sample    G    T        0      0        2 
   8   chr8_30936057     AAsi    T    A        0      0        2 
   8   chr8_30936057     AKia    T    A        0      0        2 
   8   chr8_30936057     AOna    T    A        0      0        2 
   8   chr8_30936057     ASom    T    A        0      0        2 
   8   chr8_30936057     HCab    T    A        0      0        2 
   8   chr8_30936057     HPrz    T    A        0      0        2 
   8   chr8_30936057     ZBoe    T    A        0      0        2 
   8   chr8_30936057     ZGre    T    A      0.5      1        2 
   8   chr8_30936057     ZHar    T    A        0      0        2 
   8   chr8_30936057   Sample    T    A        0      0        2 
   8   chr8_30947218     AAsi    C    G        0      0        2 
   8   chr8_30947218     AKia    C    G        0      0        2 
   8   chr8_30947218     AOna    C    G        0      0        2 
   8   chr8_30947218     ASom    C    G        0      0        2 
   8   chr8_30947218     HCab    C    G        1      2        2 
   8   chr8_30947218     HPrz    C    G        1      2        2 
   8   chr8_30947218     ZBoe    C    G        0      0        2 
   8   chr8_30947218     ZGre    C    G        0      0        2 
   8   chr8_30947218     ZHar    C    G        0      0        2 
   8   chr8_30947218   Sample    C    G        1      2        2 
   8   chr8_30981532     AAsi    G    T        0      0        2 
   8   chr8_30981532     AKia    G    T        0      0        2 
   8   chr8_30981532     AOna    G    T        0      0        2 
   8   chr8_30981532     ASom    G    T        0      0        2 
   8   chr8_30981532     HCab    G    T        1      2        2 
   8   chr8_30981532     HPrz    G    T        1      2        2 
   8   chr8_30981532     ZBoe    G    T        0      0        2 
   8   chr8_30981532     ZGre    G    T        0      0        2 
   8   chr8_30981532     ZHar    G    T        0      0        2 
   8   chr8_30981532   Sample    G    T        1      2        2 
   8   chr8_31019542     AAsi    G    C        0      0        2 
   8   chr8_31019542     AKia    G    C        0      0        2 
   8   chr8_31019542     AOna    G    C        0      0        2 
   8   chr8_31019542     ASom    G    C        0      0        2 
   8   chr8_31019542     HCab    G    C        1      2        2 
   8   chr8_31019542     HPrz    G    C        1      2        2 
   8   chr8_31019542     ZBoe    G    C        0      0        2 
   8   chr8_31019542     ZGre    G    C        0      0        2 
   8   chr8_31019542     ZHar    G    C        0      0        2 
   8   chr8_31019542   Sample    G    C        1      2        2 
   8   chr8_31033613     AAsi    A    C        1      2        2 
   8   chr8_31033613     AKia    A    C        0      0        2 
   8   chr8_31033613     AOna    A    C        0      0        2 
   8   chr8_31033613     ASom    A    C        1      2        2 
   8   chr8_31033613     HCab    A    C        0      0        2 
   8   chr8_31033613     HPrz    A    C        0      0        2 
   8   chr8_31033613     ZBoe    A    C        0      0        2 
   8   chr8_31033613     ZGre    A    C        0      0        2 
   8   chr8_31033613     ZHar    A    C        0      0        2 
   8   chr8_31033613   Sample    A    C        0      0        2 
   8   chr8_31040690     AAsi    C    G        1      2        2 
   8   chr8_31040690     AKia    C    G        0      0        2 
   8   chr8_31040690     AOna    C    G        0      0        2 
   8   chr8_31040690     ASom    C    G        1      2        2 
   8   chr8_31040690     HCab    C    G        1      2        2 
   8   chr8_31040690     HPrz    C    G        1      2        2 
   8   chr8_31040690     ZBoe    C    G        0      0        2 
   8   chr8_31040690     ZGre    C    G        0      0        2 
   8   chr8_31040690     ZHar    C    G        0      0        2 
   8   chr8_31040690   Sample    C    G        1      2        2 
   8   chr8_31047016     AAsi    C    G        0      0        2 
   8   chr8_31047016     AKia    C    G        1      2        2 
   8   chr8_31047016     AOna    C    G        0      0        2 
   8   chr8_31047016     ASom    C    G        0      0        2 
   8   chr8_31047016     HCab    C    G        0      0        2 
   8   chr8_31047016     HPrz    C    G        0      0        2 
   8   chr8_31047016     ZBoe    C    G        0      0        2 
   8   chr8_31047016     ZGre    C    G        0      0        2 
   8   chr8_31047016     ZHar    C    G        0      0        2 
   8   chr8_31047016   Sample    C    G        0      0        2 
   8   chr8_31055268     AAsi    G    T        0      0        2 
   8   chr8_31055268     AKia    G    T        0      0        2 
   8   chr8_31055268     AOna    G    T        0      0        2 
   8   chr8_31055268     ASom    G    T        0      0        2 
   8   chr8_31055268     HCab    G    T        0      0        2 
   8   chr8_31055268     HPrz    G    T        0      0        2 
   8   chr8_31055268     ZBoe    G    T        0      0        2 
   8   chr8_31055268     ZGre    G    T      0.5      1        2 
   8   chr8_31055268     ZHar    G    T        0      0        2 
   8   chr8_31055268   Sample    G    T        0      0        2 
   8   chr8_31063133     AAsi    A    C        0      0        2 
   8   chr8_31063133     AKia    A    C        0      0        2 
   8   chr8_31063133     AOna    A    C        0      0        2 
   8   chr8_31063133     ASom    A    C        0      0        2 
   8   chr8_31063133     HCab    A    C        0      0        2 
   8   chr8_31063133     HPrz    A    C        0      0        2 
   8   chr8_31063133     ZBoe    A    C        0      0        2 
   8   chr8_31063133     ZGre    A    C        1      2        2 
   8   chr8_31063133     ZHar    A    C        0      0        2 
   8   chr8_31063133   Sample    A    C        0      0        2 
   8   chr8_31101118     AAsi    G    T        0      0        2 
   8   chr8_31101118     AKia    G    T        0      0        2 
   8   chr8_31101118     AOna    G    T      0.5      1        2 
   8   chr8_31101118     ASom    G    T        0      0        2 
   8   chr8_31101118     HCab    G    T        0      0        2 
   8   chr8_31101118     HPrz    G    T        0      0        2 
   8   chr8_31101118     ZBoe    G    T        0      0        2 
   8   chr8_31101118     ZGre    G    T        0      0        2 
   8   chr8_31101118     ZHar    G    T        0      0        2 
   8   chr8_31101118   Sample    G    T        0      0        2 
   8   chr8_31108853     AAsi    A    T        0      0        2 
   8   chr8_31108853     AKia    A    T        0      0        2 
   8   chr8_31108853     AOna    A    T        0      0        2 
   8   chr8_31108853     ASom    A    T        0      0        2 
   8   chr8_31108853     HCab    A    T        0      0        2 
   8   chr8_31108853     HPrz    A    T        0      0        2 
   8   chr8_31108853     ZBoe    A    T        1      2        2 
   8   chr8_31108853     ZGre    A    T        0      0        2 
   8   chr8_31108853     ZHar    A    T        0      0        2 
   8   chr8_31108853   Sample    A    T        0      0        2 
   8   chr8_31111667     AAsi    G    T        0      0        2 
   8   chr8_31111667     AKia    G    T        0      0        2 
   8   chr8_31111667     AOna    G    T        0      0        2 
   8   chr8_31111667     ASom    G    T        0      0        2 
   8   chr8_31111667     HCab    G    T        0      0        2 
   8   chr8_31111667     HPrz    G    T        0      0        2 
   8   chr8_31111667     ZBoe    G    T      0.5      1        2 
   8   chr8_31111667     ZGre    G    T        0      0        2 
   8   chr8_31111667     ZHar    G    T        0      0        2 
   8   chr8_31111667   Sample    G    T        0      0        2 
   8   chr8_31113338     AAsi    A    C        0      0        2 
   8   chr8_31113338     AKia    A    C        0      0        2 
   8   chr8_31113338     AOna    A    C        0      0        2 
   8   chr8_31113338     ASom    A    C        0      0        2 
   8   chr8_31113338     HCab    A    C        0      0        2 
   8   chr8_31113338     HPrz    A    C        0      0        2 
   8   chr8_31113338     ZBoe    A    C        1      2        2 
   8   chr8_31113338     ZGre    A    C        0      0        2 
   8   chr8_31113338     ZHar    A    C        0      0        2 
   8   chr8_31113338   Sample    A    C        0      0        2 
   8   chr8_31115331     AAsi    G    T        0      0        2 
   8   chr8_31115331     AKia    G    T        0      0        2 
   8   chr8_31115331     AOna    G    T        0      0        2 
   8   chr8_31115331     ASom    G    T        0      0        2 
   8   chr8_31115331     HCab    G    T        1      2        2 
   8   chr8_31115331     HPrz    G    T        1      2        2 
   8   chr8_31115331     ZBoe    G    T        0      0        2 
   8   chr8_31115331     ZGre    G    T        0      0        2 
   8   chr8_31115331     ZHar    G    T        0      0        2 
   8   chr8_31115331   Sample    G    T        1      2        2 
   8   chr8_31121746     AAsi    A    C        0      0        2 
   8   chr8_31121746     AKia    A    C        1      2        2 
   8   chr8_31121746     AOna    A    C      0.5      1        2 
   8   chr8_31121746     ASom    A    C        0      0        2 
   8   chr8_31121746     HCab    A    C        0      0        2 
   8   chr8_31121746     HPrz    A    C        0      0        2 
   8   chr8_31121746     ZBoe    A    C        0      0        2 
   8   chr8_31121746     ZGre    A    C        0      0        2 
   8   chr8_31121746     ZHar    A    C        0      0        2 
   8   chr8_31121746   Sample    A    C        0      0        2 
   8   chr8_31127319     AAsi    G    T        0      0        2 
   8   chr8_31127319     AKia    G    T        0      0        2 
   8   chr8_31127319     AOna    G    T        0      0        2 
   8   chr8_31127319     ASom    G    T        0      0        2 
   8   chr8_31127319     HCab    G    T        0      0        2 
   8   chr8_31127319     HPrz    G    T        0      0        2 
   8   chr8_31127319     ZBoe    G    T        0      0        2 
   8   chr8_31127319     ZGre    G    T      0.5      1        2 
   8   chr8_31127319     ZHar    G    T        0      0        2 
   8   chr8_31127319   Sample    G    T        0      0        2 
   8   chr8_31129396     AAsi    C    G        0      0        2 
   8   chr8_31129396     AKia    C    G        0      0        2 
   8   chr8_31129396     AOna    C    G        0      0        2 
   8   chr8_31129396     ASom    C    G        0      0        2 
   8   chr8_31129396     HCab    C    G        1      2        2 
   8   chr8_31129396     HPrz    C    G        1      2        2 
   8   chr8_31129396     ZBoe    C    G        0      0        2 
   8   chr8_31129396     ZGre    C    G        0      0        2 
   8   chr8_31129396     ZHar    C    G        0      0        2 
   8   chr8_31129396   Sample    C    G        1      2        2 
   8   chr8_31135139     AAsi    A    T        0      0        2 
   8   chr8_31135139     AKia    A    T        0      0        2 
   8   chr8_31135139     AOna    A    T        0      0        2 
   8   chr8_31135139     ASom    A    T        0      0        2 
   8   chr8_31135139     HCab    A    T        0      0        2 
   8   chr8_31135139     HPrz    A    T        0      0        2 
   8   chr8_31135139     ZBoe    A    T        0      0        2 
   8   chr8_31135139     ZGre    A    T        1      2        2 
   8   chr8_31135139     ZHar    A    T        0      0        2 
   8   chr8_31135139   Sample    A    T        0      0        2 
   8   chr8_31162844     AAsi    C    A        0      0        2 
   8   chr8_31162844     AKia    C    A        0      0        2 
   8   chr8_31162844     AOna    C    A        0      0        2 
   8   chr8_31162844     ASom    C    A        0      0        2 
   8   chr8_31162844     HCab    C    A        0      0        2 
   8   chr8_31162844     HPrz    C    A        0      0        2 
   8   chr8_31162844     ZBoe    C    A        0      0        2 
   8   chr8_31162844     ZGre    C    A        0      0        2 
   8   chr8_31162844     ZHar    C    A        1      2        2 
   8   chr8_31162844   Sample    C    A        0      0        2 
   8   chr8_31192192     AAsi    T    A        0      0        2 
   8   chr8_31192192     AKia    T    A        0      0        2 
   8   chr8_31192192     AOna    T    A        0      0        2 
   8   chr8_31192192     ASom    T    A        0      0        2 
   8   chr8_31192192     HCab    T    A        1      2        2 
   8   chr8_31192192     HPrz    T    A        1      2        2 
   8   chr8_31192192     ZBoe    T    A        0      0        2 
   8   chr8_31192192     ZGre    T    A        0      0        2 
   8   chr8_31192192     ZHar    T    A        0      0        2 
   8   chr8_31192192   Sample    T    A        1      2        2 
   8   chr8_31217155     AAsi    T    A        0      0        2 
   8   chr8_31217155     AKia    T    A        0      0        2 
   8   chr8_31217155     AOna    T    A        0      0        2 
   8   chr8_31217155     ASom    T    A        0      0        2 
   8   chr8_31217155     HCab    T    A        0      0        2 
   8   chr8_31217155     HPrz    T    A      0.5      1        2 
   8   chr8_31217155     ZBoe    T    A        0      0        2 
   8   chr8_31217155     ZGre    T    A        0      0        2 
   8   chr8_31217155     ZHar    T    A        0      0        2 
   8   chr8_31217155   Sample    T    A        0      0        2 
   8   chr8_31219072     AAsi    T    G        0      0        2 
   8   chr8_31219072     AKia    T    G        0      0        2 
   8   chr8_31219072     AOna    T    G        0      0        2 
   8   chr8_31219072     ASom    T    G        0      0        2 
   8   chr8_31219072     HCab    T    G        1      2        2 
   8   chr8_31219072     HPrz    T    G        1      2        2 
   8   chr8_31219072     ZBoe    T    G        0      0        2 
   8   chr8_31219072     ZGre    T    G        0      0        2 
   8   chr8_31219072     ZHar    T    G        0      0        2 
   8   chr8_31219072   Sample    T    G        1      2        2 
   8   chr8_31231121     AAsi    A    C        0      0        2 
   8   chr8_31231121     AKia    A    C        0      0        2 
   8   chr8_31231121     AOna    A    C        0      0        2 
   8   chr8_31231121     ASom    A    C        0      0        2 
   8   chr8_31231121     HCab    A    C        1      2        2 
   8   chr8_31231121     HPrz    A    C        1      2        2 
   8   chr8_31231121     ZBoe    A    C        0      0        2 
   8   chr8_31231121     ZGre    A    C        0      0        2 
   8   chr8_31231121     ZHar    A    C        0      0        2 
   8   chr8_31231121   Sample    A    C        1      2        2 
   8   chr8_31232569     AAsi    G    C        0      0        2 
   8   chr8_31232569     AKia    G    C        0      0        2 
   8   chr8_31232569     AOna    G    C      0.5      1        2 
   8   chr8_31232569     ASom    G    C        0      0        2 
   8   chr8_31232569     HCab    G    C        0      0        2 
   8   chr8_31232569     HPrz    G    C        0      0        2 
   8   chr8_31232569     ZBoe    G    C        0      0        2 
   8   chr8_31232569     ZGre    G    C        0      0        2 
   8   chr8_31232569     ZHar    G    C        0      0        2 
   8   chr8_31232569   Sample    G    C        0      0        2 
   8   chr8_31282899     AAsi    T    A        1      2        2 
   8   chr8_31282899     AKia    T    A        0      0        2 
   8   chr8_31282899     AOna    T    A        0      0        2 
   8   chr8_31282899     ASom    T    A        1      2        2 
   8   chr8_31282899     HCab    T    A        1      2        2 
   8   chr8_31282899     HPrz    T    A        1      2        2 
   8   chr8_31282899     ZBoe    T    A        0      0        2 
   8   chr8_31282899     ZGre    T    A        0      0        2 
   8   chr8_31282899     ZHar    T    A        0      0        2 
   8   chr8_31282899   Sample    T    A        1      2        2 
   8   chr8_31301169     AAsi    T    G        0      0        2 
   8   chr8_31301169     AKia    T    G        0      0        2 
   8   chr8_31301169     AOna    T    G        0      0        2 
   8   chr8_31301169     ASom    T    G        0      0        2 
   8   chr8_31301169     HCab    T    G        0      0        2 
   8   chr8_31301169     HPrz    T    G        0      0        2 
   8   chr8_31301169     ZBoe    T    G        0      0        2 
   8   chr8_31301169     ZGre    T    G      0.5      1        2 
   8   chr8_31301169     ZHar    T    G        0      0        2 
   8   chr8_31301169   Sample    T    G        0      0        2 
   8   chr8_31319506     AAsi    T    G        0      0        2 
   8   chr8_31319506     AKia    T    G        0      0        2 
   8   chr8_31319506     AOna    T    G        0      0        2 
   8   chr8_31319506     ASom    T    G        0      0        2 
   8   chr8_31319506     HCab    T    G        1      2        2 
   8   chr8_31319506     HPrz    T    G        1      2        2 
   8   chr8_31319506     ZBoe    T    G        0      0        2 
   8   chr8_31319506     ZGre    T    G        0      0        2 
   8   chr8_31319506     ZHar    T    G        0      0        2 
   8   chr8_31319506   Sample    T    G        1      2        2 
   8   chr8_31335764     AAsi    C    G        0      0        2 
   8   chr8_31335764     AKia    C    G        0      0        2 
   8   chr8_31335764     AOna    C    G        0      0        2 
   8   chr8_31335764     ASom    C    G        0      0        2 
   8   chr8_31335764     HCab    C    G        0      0        2 
   8   chr8_31335764     HPrz    C    G        0      0        2 
   8   chr8_31335764     ZBoe    C    G        0      0        2 
   8   chr8_31335764     ZGre    C    G        0      0        2 
   8   chr8_31335764     ZHar    C    G      0.5      1        2 
   8   chr8_31335764   Sample    C    G        0      0        2 
   8   chr8_31337914     AAsi    A    C        0      0        2 
   8   chr8_31337914     AKia    A    C        0      0        2 
   8   chr8_31337914     AOna    A    C        0      0        2 
   8   chr8_31337914     ASom    A    C        0      0        2 
   8   chr8_31337914     HCab    A    C      0.5      1        2 
   8   chr8_31337914     HPrz    A    C        0      0        2 
   8   chr8_31337914     ZBoe    A    C        0      0        2 
   8   chr8_31337914     ZGre    A    C        0      0        2 
   8   chr8_31337914     ZHar    A    C        0      0        2 
   8   chr8_31337914   Sample    A    C        0      0        2 
   8   chr8_31339435     AAsi    A    C        1      2        2 
   8   chr8_31339435     AKia    A    C        0      0        2 
   8   chr8_31339435     AOna    A    C        0      0        2 
   8   chr8_31339435     ASom    A    C        1      2        2 
   8   chr8_31339435     HCab    A    C        0      0        2 
   8   chr8_31339435     HPrz    A    C        0      0        2 
   8   chr8_31339435     ZBoe    A    C        0      0        2 
   8   chr8_31339435     ZGre    A    C        0      0        2 
   8   chr8_31339435     ZHar    A    C        0      0        2 
   8   chr8_31339435   Sample    A    C        0      0        2 
   8   chr8_31360809     AAsi    A    C        0      0        2 
   8   chr8_31360809     AKia    A    C        0      0        2 
   8   chr8_31360809     AOna    A    C        0      0        2 
   8   chr8_31360809     ASom    A    C        0      0        2 
   8   chr8_31360809     HCab    A    C        1      2        2 
   8   chr8_31360809     HPrz    A    C        1      2        2 
   8   chr8_31360809     ZBoe    A    C        0      0        2 
   8   chr8_31360809     ZGre    A    C        0      0        2 
   8   chr8_31360809     ZHar    A    C        0      0        2 
   8   chr8_31360809   Sample    A    C        1      2        2 
   8   chr8_31403220     AAsi    G    T        1      2        2 
   8   chr8_31403220     AKia    G    T        1      2        2 
   8   chr8_31403220     AOna    G    T        1      2        2 
   8   chr8_31403220     ASom    G    T        1      2        2 
   8   chr8_31403220     HCab    G    T        0      0        2 
   8   chr8_31403220     HPrz    G    T        0      0        2 
   8   chr8_31403220     ZBoe    G    T        0      0        2 
   8   chr8_31403220     ZGre    G    T        0      0        2 
   8   chr8_31403220     ZHar    G    T        1      2        2 
   8   chr8_31403220   Sample    G    T        0      0        2 
   8   chr8_31409257     AAsi    C    G        0      0        2 
   8   chr8_31409257     AKia    C    G        0      0        2 
   8   chr8_31409257     AOna    C    G        0      0        2 
   8   chr8_31409257     ASom    C    G        0      0        2 
   8   chr8_31409257     HCab    C    G      0.5      1        2 
   8   chr8_31409257     HPrz    C    G      0.5      1        2 
   8   chr8_31409257     ZBoe    C    G        0      0        2 
   8   chr8_31409257     ZGre    C    G        0      0        2 
   8   chr8_31409257     ZHar    C    G        0      0        2 
   8   chr8_31409257   Sample    C    G        0      0        2 
   8   chr8_31418172     AAsi    G    C        0      0        2 
   8   chr8_31418172     AKia    G    C        0      0        2 
   8   chr8_31418172     AOna    G    C        0      0        2 
   8   chr8_31418172     ASom    G    C        0      0        2 
   8   chr8_31418172     HCab    G    C        1      2        2 
   8   chr8_31418172     HPrz    G    C        1      2        2 
   8   chr8_31418172     ZBoe    G    C        0      0        2 
   8   chr8_31418172     ZGre    G    C        0      0        2 
   8   chr8_31418172     ZHar    G    C        0      0        2 
   8   chr8_31418172   Sample    G    C        1      2        2 
   8   chr8_31422491     AAsi    T    A        1      2        2 
   8   chr8_31422491     AKia    T    A        1      2        2 
   8   chr8_31422491     AOna    T    A        1      2        2 
   8   chr8_31422491     ASom    T    A        1      2        2 
   8   chr8_31422491     HCab    T    A        0      0        2 
   8   chr8_31422491     HPrz    T    A        0      0        2 
   8   chr8_31422491     ZBoe    T    A        1      2        2 
   8   chr8_31422491     ZGre    T    A        0      0        2 
   8   chr8_31422491     ZHar    T    A        0      0        2 
   8   chr8_31422491   Sample    T    A        0      0        2 
   8   chr8_31424225     AAsi    A    T        1      2        2 
   8   chr8_31424225     AKia    A    T        1      2        2 
   8   chr8_31424225     AOna    A    T        1      2        2 
   8   chr8_31424225     ASom    A    T        1      2        2 
   8   chr8_31424225     HCab    A    T        0      0        2 
   8   chr8_31424225     HPrz    A    T        0      0        2 
   8   chr8_31424225     ZBoe    A    T        0      0        2 
   8   chr8_31424225     ZGre    A    T        0      0        2 
   8   chr8_31424225     ZHar    A    T        0      0        2 
   8   chr8_31424225   Sample    A    T        0      0        2 
   8   chr8_31453518     AAsi    C    G        0      0        2 
   8   chr8_31453518     AKia    C    G        0      0        2 
   8   chr8_31453518     AOna    C    G        0      0        2 
   8   chr8_31453518     ASom    C    G        0      0        2 
   8   chr8_31453518     HCab    C    G        0      0        2 
   8   chr8_31453518     HPrz    C    G        0      0        2 
   8   chr8_31453518     ZBoe    C    G      0.5      1        2 
   8   chr8_31453518     ZGre    C    G        0      0        2 
   8   chr8_31453518     ZHar    C    G        0      0        2 
   8   chr8_31453518   Sample    C    G        0      0        2 
   8   chr8_31464743     AAsi    T    A        0      0        2 
   8   chr8_31464743     AKia    T    A        0      0        2 
   8   chr8_31464743     AOna    T    A        0      0        2 
   8   chr8_31464743     ASom    T    A        0      0        2 
   8   chr8_31464743     HCab    T    A        1      2        2 
   8   chr8_31464743     HPrz    T    A        1      2        2 
   8   chr8_31464743     ZBoe    T    A        0      0        2 
   8   chr8_31464743     ZGre    T    A        0      0        2 
   8   chr8_31464743     ZHar    T    A        0      0        2 
   8   chr8_31464743   Sample    T    A        1      2        2 
   8   chr8_31468417     AAsi    G    C        0      0        2 
   8   chr8_31468417     AKia    G    C        0      0        2 
   8   chr8_31468417     AOna    G    C        0      0        2 
   8   chr8_31468417     ASom    G    C        0      0        2 
   8   chr8_31468417     HCab    G    C        1      2        2 
   8   chr8_31468417     HPrz    G    C        1      2        2 
   8   chr8_31468417     ZBoe    G    C        0      0        2 
   8   chr8_31468417     ZGre    G    C        0      0        2 
   8   chr8_31468417     ZHar    G    C        0      0        2 
   8   chr8_31468417   Sample    G    C        1      2        2 
   8   chr8_31483842     AAsi    A    C        1      2        2 
   8   chr8_31483842     AKia    A    C        0      0        2 
   8   chr8_31483842     AOna    A    C        0      0        2 
   8   chr8_31483842     ASom    A    C        1      2        2 
   8   chr8_31483842     HCab    A    C        0      0        2 
   8   chr8_31483842     HPrz    A    C        0      0        2 
   8   chr8_31483842     ZBoe    A    C        0      0        2 
   8   chr8_31483842     ZGre    A    C        0      0        2 
   8   chr8_31483842     ZHar    A    C        0      0        2 
   8   chr8_31483842   Sample    A    C        0      0        2 
   8   chr8_31495847     AAsi    T    G        0      0        2 
   8   chr8_31495847     AKia    T    G        0      0        2 
   8   chr8_31495847     AOna    T    G        0      0        2 
   8   chr8_31495847     ASom    T    G        0      0        2 
   8   chr8_31495847     HCab    T    G      0.5      1        2 
   8   chr8_31495847     HPrz    T    G        0      0        2 
   8   chr8_31495847     ZBoe    T    G        0      0        2 
   8   chr8_31495847     ZGre    T    G        0      0        2 
   8   chr8_31495847     ZHar    T    G        0      0        2 
   8   chr8_31495847   Sample    T    G        1      2        2 
   8   chr8_31517186     AAsi    C    G        0      0        2 
   8   chr8_31517186     AKia    C    G        0      0        2 
   8   chr8_31517186     AOna    C    G        0      0        2 
   8   chr8_31517186     ASom    C    G        0      0        2 
   8   chr8_31517186     HCab    C    G        1      2        2 
   8   chr8_31517186     HPrz    C    G        1      2        2 
   8   chr8_31517186     ZBoe    C    G        0      0        2 
   8   chr8_31517186     ZGre    C    G        0      0        2 
   8   chr8_31517186     ZHar    C    G        0      0        2 
   8   chr8_31517186   Sample    C    G        1      2        2 
   8   chr8_31549266     AAsi    A    T        0      0        2 
   8   chr8_31549266     AKia    A    T        0      0        2 
   8   chr8_31549266     AOna    A    T        0      0        2 
   8   chr8_31549266     ASom    A    T        0      0        2 
   8   chr8_31549266     HCab    A    T      0.5      1        2 
   8   chr8_31549266     HPrz    A    T        0      0        2 
   8   chr8_31549266     ZBoe    A    T        0      0        2 
   8   chr8_31549266     ZGre    A    T        0      0        2 
   8   chr8_31549266     ZHar    A    T        0      0        2 
   8   chr8_31549266   Sample    A    T        1      2        2 
   8   chr8_31550834     AAsi    G    C        0      0        2 
   8   chr8_31550834     AKia    G    C        0      0        2 
   8   chr8_31550834     AOna    G    C        0      0        2 
   8   chr8_31550834     ASom    G    C        0      0        2 
   8   chr8_31550834     HCab    G    C        0      0        2 
   8   chr8_31550834     HPrz    G    C        0      0        2 
   8   chr8_31550834     ZBoe    G    C        0      0        2 
   8   chr8_31550834     ZGre    G    C        0      0        2 
   8   chr8_31550834     ZHar    G    C      0.5      1        2 
   8   chr8_31550834   Sample    G    C        0      0        2 
   8   chr8_31560323     AAsi    C    A        1      2        2 
   8   chr8_31560323     AKia    C    A        0      0        2 
   8   chr8_31560323     AOna    C    A        1      2        2 
   8   chr8_31560323     ASom    C    A        1      2        2 
   8   chr8_31560323     HCab    C    A        0      0        2 
   8   chr8_31560323     HPrz    C    A        0      0        2 
   8   chr8_31560323     ZBoe    C    A        0      0        2 
   8   chr8_31560323     ZGre    C    A        0      0        2 
   8   chr8_31560323     ZHar    C    A      0.5      1        2 
   8   chr8_31560323   Sample    C    A        0      0        2 
   8   chr8_31578587     AAsi    C    A        0      0        2 
   8   chr8_31578587     AKia    C    A        0      0        2 
   8   chr8_31578587     AOna    C    A        0      0        2 
   8   chr8_31578587     ASom    C    A      0.5      1        2 
   8   chr8_31578587     HCab    C    A        0      0        2 
   8   chr8_31578587     HPrz    C    A        0      0        2 
   8   chr8_31578587     ZBoe    C    A        0      0        2 
   8   chr8_31578587     ZGre    C    A        0      0        2 
   8   chr8_31578587     ZHar    C    A        0      0        2 
   8   chr8_31578587   Sample    C    A        0      0        2 
   8   chr8_31589161     AAsi    A    T        0      0        2 
   8   chr8_31589161     AKia    A    T        0      0        2 
   8   chr8_31589161     AOna    A    T        0      0        2 
   8   chr8_31589161     ASom    A    T        0      0        2 
   8   chr8_31589161     HCab    A    T        0      0        2 
   8   chr8_31589161     HPrz    A    T        0      0        2 
   8   chr8_31589161     ZBoe    A    T        0      0        2 
   8   chr8_31589161     ZGre    A    T        0      0        2 
   8   chr8_31589161     ZHar    A    T        1      2        2 
   8   chr8_31589161   Sample    A    T        0      0        2 
   8   chr8_31597910     AAsi    G    T        0      0        2 
   8   chr8_31597910     AKia    G    T        0      0        2 
   8   chr8_31597910     AOna    G    T        0      0        2 
   8   chr8_31597910     ASom    G    T        0      0        2 
   8   chr8_31597910     HCab    G    T        0      0        2 
   8   chr8_31597910     HPrz    G    T        0      0        2 
   8   chr8_31597910     ZBoe    G    T        0      0        2 
   8   chr8_31597910     ZGre    G    T        1      2        2 
   8   chr8_31597910     ZHar    G    T        0      0        2 
   8   chr8_31597910   Sample    G    T        0      0        2 
   8   chr8_31601281     AAsi    C    A        0      0        2 
   8   chr8_31601281     AKia    C    A        0      0        2 
   8   chr8_31601281     AOna    C    A        0      0        2 
   8   chr8_31601281     ASom    C    A      0.5      1        2 
   8   chr8_31601281     HCab    C    A        0      0        2 
   8   chr8_31601281     HPrz    C    A        0      0        2 
   8   chr8_31601281     ZBoe    C    A        0      0        2 
   8   chr8_31601281     ZGre    C    A        0      0        2 
   8   chr8_31601281     ZHar    C    A        0      0        2 
   8   chr8_31601281   Sample    C    A        0      0        2 
   8   chr8_31643269     AAsi    C    A        0      0        2 
   8   chr8_31643269     AKia    C    A        0      0        2 
   8   chr8_31643269     AOna    C    A        0      0        2 
   8   chr8_31643269     ASom    C    A      0.5      1        2 
   8   chr8_31643269     HCab    C    A        0      0        2 
   8   chr8_31643269     HPrz    C    A        0      0        2 
   8   chr8_31643269     ZBoe    C    A        0      0        2 
   8   chr8_31643269     ZGre    C    A        0      0        2 
   8   chr8_31643269     ZHar    C    A        0      0        2 
   8   chr8_31643269   Sample    C    A        0      0        2 
   8   chr8_31645114     AAsi    G    T        0      0        2 
   8   chr8_31645114     AKia    G    T        1      2        2 
   8   chr8_31645114     AOna    G    T        1      2        2 
   8   chr8_31645114     ASom    G    T        0      0        2 
   8   chr8_31645114     HCab    G    T        0      0        2 
   8   chr8_31645114     HPrz    G    T        0      0        2 
   8   chr8_31645114     ZBoe    G    T        0      0        2 
   8   chr8_31645114     ZGre    G    T        0      0        2 
   8   chr8_31645114     ZHar    G    T        0      0        2 
   8   chr8_31645114   Sample    G    T        0      0        2 
   8   chr8_31664738     AAsi    A    C        0      0        2 
   8   chr8_31664738     AKia    A    C        1      2        2 
   8   chr8_31664738     AOna    A    C        1      2        2 
   8   chr8_31664738     ASom    A    C        0      0        2 
   8   chr8_31664738     HCab    A    C        0      0        2 
   8   chr8_31664738     HPrz    A    C        0      0        2 
   8   chr8_31664738     ZBoe    A    C        0      0        2 
   8   chr8_31664738     ZGre    A    C        0      0        2 
   8   chr8_31664738     ZHar    A    C        0      0        2 
   8   chr8_31664738   Sample    A    C        0      0        2 
   8   chr8_31667853     AAsi    C    G        0      0        2 
   8   chr8_31667853     AKia    C    G        0      0        2 
   8   chr8_31667853     AOna    C    G        0      0        2 
   8   chr8_31667853     ASom    C    G      0.5      1        2 
   8   chr8_31667853     HCab    C    G        0      0        2 
   8   chr8_31667853     HPrz    C    G        0      0        2 
   8   chr8_31667853     ZBoe    C    G        0      0        2 
   8   chr8_31667853     ZGre    C    G        0      0        2 
   8   chr8_31667853     ZHar    C    G        0      0        2 
   8   chr8_31667853   Sample    C    G        0      0        2 
   8   chr8_31745002     AAsi    G    C      0.5      1        2 
   8   chr8_31745002     AKia    G    C        1      2        2 
   8   chr8_31745002     AOna    G    C        1      2        2 
   8   chr8_31745002     ASom    G    C        0      0        2 
   8   chr8_31745002     HCab    G    C        0      0        2 
   8   chr8_31745002     HPrz    G    C        0      0        2 
   8   chr8_31745002     ZBoe    G    C        0      0        2 
   8   chr8_31745002     ZGre    G    C        0      0        2 
   8   chr8_31745002     ZHar    G    C        0      0        2 
   8   chr8_31745002   Sample    G    C        0      0        2 
   8   chr8_31763231     AAsi    T    G        0      0        2 
   8   chr8_31763231     AKia    T    G        0      0        2 
   8   chr8_31763231     AOna    T    G        0      0        2 
   8   chr8_31763231     ASom    T    G        0      0        2 
   8   chr8_31763231     HCab    T    G        1      2        2 
   8   chr8_31763231     HPrz    T    G        1      2        2 
   8   chr8_31763231     ZBoe    T    G        0      0        2 
   8   chr8_31763231     ZGre    T    G        0      0        2 
   8   chr8_31763231     ZHar    T    G        0      0        2 
   8   chr8_31763231   Sample    T    G        1      2        2 
   8   chr8_31812870     AAsi    C    G        1      2        2 
   8   chr8_31812870     AKia    C    G        0      0        2 
   8   chr8_31812870     AOna    C    G        0      0        2 
   8   chr8_31812870     ASom    C    G        1      2        2 
   8   chr8_31812870     HCab    C    G        0      0        2 
   8   chr8_31812870     HPrz    C    G        0      0        2 
   8   chr8_31812870     ZBoe    C    G        0      0        2 
   8   chr8_31812870     ZGre    C    G        0      0        2 
   8   chr8_31812870     ZHar    C    G        0      0        2 
   8   chr8_31812870   Sample    C    G        0      0        2 
   8   chr8_31821212     AAsi    G    T        0      0        2 
   8   chr8_31821212     AKia    G    T        1      2        2 
   8   chr8_31821212     AOna    G    T      0.5      1        2 
   8   chr8_31821212     ASom    G    T        0      0        2 
   8   chr8_31821212     HCab    G    T        0      0        2 
   8   chr8_31821212     HPrz    G    T        0      0        2 
   8   chr8_31821212     ZBoe    G    T        0      0        2 
   8   chr8_31821212     ZGre    G    T        0      0        2 
   8   chr8_31821212     ZHar    G    T        0      0        2 
   8   chr8_31821212   Sample    G    T        0      0        2 
   8   chr8_31873699     AAsi    T    G        1      2        2 
   8   chr8_31873699     AKia    T    G        0      0        2 
   8   chr8_31873699     AOna    T    G        0      0        2 
   8   chr8_31873699     ASom    T    G      0.5      1        2 
   8   chr8_31873699     HCab    T    G        0      0        2 
   8   chr8_31873699     HPrz    T    G        0      0        2 
   8   chr8_31873699     ZBoe    T    G        0      0        2 
   8   chr8_31873699     ZGre    T    G        0      0        2 
   8   chr8_31873699     ZHar    T    G        0      0        2 
   8   chr8_31873699   Sample    T    G        0      0        2 
   8   chr8_31879608     AAsi    C    A        0      0        2 
   8   chr8_31879608     AKia    C    A        0      0        2 
   8   chr8_31879608     AOna    C    A        0      0        2 
   8   chr8_31879608     ASom    C    A        0      0        2 
   8   chr8_31879608     HCab    C    A        1      2        2 
   8   chr8_31879608     HPrz    C    A        1      2        2 
   8   chr8_31879608     ZBoe    C    A        0      0        2 
   8   chr8_31879608     ZGre    C    A        0      0        2 
   8   chr8_31879608     ZHar    C    A        0      0        2 
   8   chr8_31879608   Sample    C    A        1      2        2 
   8   chr8_31886885     AAsi    G    T        0      0        2 
   8   chr8_31886885     AKia    G    T        0      0        2 
   8   chr8_31886885     AOna    G    T        0      0        2 
   8   chr8_31886885     ASom    G    T        0      0        2 
   8   chr8_31886885     HCab    G    T        1      2        2 
   8   chr8_31886885     HPrz    G    T        1      2        2 
   8   chr8_31886885     ZBoe    G    T        0      0        2 
   8   chr8_31886885     ZGre    G    T        0      0        2 
   8   chr8_31886885     ZHar    G    T        0      0        2 
   8   chr8_31886885   Sample    G    T        1      2        2 
   8   chr8_31902265     AAsi    G    T        0      0        2 
   8   chr8_31902265     AKia    G    T        0      0        2 
   8   chr8_31902265     AOna    G    T        0      0        2 
   8   chr8_31902265     ASom    G    T        0      0        2 
   8   chr8_31902265     HCab    G    T        1      2        2 
   8   chr8_31902265     HPrz    G    T        1      2        2 
   8   chr8_31902265     ZBoe    G    T        0      0        2 
   8   chr8_31902265     ZGre    G    T        0      0        2 
   8   chr8_31902265     ZHar    G    T        0      0        2 
   8   chr8_31902265   Sample    G    T        1      2        2 
   8   chr8_31902800     AAsi    G    C        0      0        2 
   8   chr8_31902800     AKia    G    C        0      0        2 
   8   chr8_31902800     AOna    G    C        0      0        2 
   8   chr8_31902800     ASom    G    C        0      0        2 
   8   chr8_31902800     HCab    G    C        0      0        2 
   8   chr8_31902800     HPrz    G    C        0      0        2 
   8   chr8_31902800     ZBoe    G    C        0      0        2 
   8   chr8_31902800     ZGre    G    C        0      0        2 
   8   chr8_31902800     ZHar    G    C        1      2        2 
   8   chr8_31902800   Sample    G    C        0      0        2 
   8   chr8_31903597     AAsi    A    C        0      0        2 
   8   chr8_31903597     AKia    A    C        0      0        2 
   8   chr8_31903597     AOna    A    C        0      0        2 
   8   chr8_31903597     ASom    A    C        0      0        2 
   8   chr8_31903597     HCab    A    C        1      2        2 
   8   chr8_31903597     HPrz    A    C        1      2        2 
   8   chr8_31903597     ZBoe    A    C        0      0        2 
   8   chr8_31903597     ZGre    A    C        0      0        2 
   8   chr8_31903597     ZHar    A    C        0      0        2 
   8   chr8_31903597   Sample    A    C        1      2        2 
   8   chr8_31923413     AAsi    T    A        0      0        2 
   8   chr8_31923413     AKia    T    A        0      0        2 
   8   chr8_31923413     AOna    T    A        0      0        2 
   8   chr8_31923413     ASom    T    A        0      0        2 
   8   chr8_31923413     HCab    T    A        1      2        2 
   8   chr8_31923413     HPrz    T    A        1      2        2 
   8   chr8_31923413     ZBoe    T    A        0      0        2 
   8   chr8_31923413     ZGre    T    A        0      0        2 
   8   chr8_31923413     ZHar    T    A        0      0        2 
   8   chr8_31923413   Sample    T    A        1      2        2 
   8   chr8_31926310     AAsi    T    G        1      2        2 
   8   chr8_31926310     AKia    T    G        0      0        2 
   8   chr8_31926310     AOna    T    G        0      0        2 
   8   chr8_31926310     ASom    T    G        1      2        2 
   8   chr8_31926310     HCab    T    G        0      0        2 
   8   chr8_31926310     HPrz    T    G        0      0        2 
   8   chr8_31926310     ZBoe    T    G        0      0        2 
   8   chr8_31926310     ZGre    T    G        0      0        2 
   8   chr8_31926310     ZHar    T    G        0      0        2 
   8   chr8_31926310   Sample    T    G        0      0        2 
   8   chr8_31929113     AAsi    C    A        0      0        2 
   8   chr8_31929113     AKia    C    A        0      0        2 
   8   chr8_31929113     AOna    C    A        0      0        2 
   8   chr8_31929113     ASom    C    A        0      0        2 
   8   chr8_31929113     HCab    C    A        0      0        2 
   8   chr8_31929113     HPrz    C    A        0      0        2 
   8   chr8_31929113     ZBoe    C    A        0      0        2 
   8   chr8_31929113     ZGre    C    A        1      2        2 
   8   chr8_31929113     ZHar    C    A        0      0        2 
   8   chr8_31929113   Sample    C    A        0      0        2 
   8   chr8_31952632     AAsi    C    G        0      0        2 
   8   chr8_31952632     AKia    C    G        0      0        2 
   8   chr8_31952632     AOna    C    G        0      0        2 
   8   chr8_31952632     ASom    C    G        0      0        2 
   8   chr8_31952632     HCab    C    G        0      0        2 
   8   chr8_31952632     HPrz    C    G        0      0        2 
   8   chr8_31952632     ZBoe    C    G        1      2        2 
   8   chr8_31952632     ZGre    C    G        0      0        2 
   8   chr8_31952632     ZHar    C    G        0      0        2 
   8   chr8_31952632   Sample    C    G        0      0        2 
   8   chr8_31956036     AAsi    G    C        0      0        2 
   8   chr8_31956036     AKia    G    C        0      0        2 
   8   chr8_31956036     AOna    G    C        0      0        2 
   8   chr8_31956036     ASom    G    C        0      0        2 
   8   chr8_31956036     HCab    G    C        0      0        2 
   8   chr8_31956036     HPrz    G    C        0      0        2 
   8   chr8_31956036     ZBoe    G    C        0      0        2 
   8   chr8_31956036     ZGre    G    C        0      0        2 
   8   chr8_31956036     ZHar    G    C        1      2        2 
   8   chr8_31956036   Sample    G    C        0      0        2 
   8   chr8_31960229     AAsi    C    G        0      0        2 
   8   chr8_31960229     AKia    C    G        0      0        2 
   8   chr8_31960229     AOna    C    G        0      0        2 
   8   chr8_31960229     ASom    C    G        0      0        2 
   8   chr8_31960229     HCab    C    G        0      0        2 
   8   chr8_31960229     HPrz    C    G        0      0        2 
   8   chr8_31960229     ZBoe    C    G        1      2        2 
   8   chr8_31960229     ZGre    C    G        1      2        2 
   8   chr8_31960229     ZHar    C    G        0      0        2 
   8   chr8_31960229   Sample    C    G        0      0        2 
   8   chr8_31972927     AAsi    G    C        0      0        2 
   8   chr8_31972927     AKia    G    C        1      2        2 
   8   chr8_31972927     AOna    G    C        1      2        2 
   8   chr8_31972927     ASom    G    C        0      0        2 
   8   chr8_31972927     HCab    G    C        0      0        2 
   8   chr8_31972927     HPrz    G    C        0      0        2 
   8   chr8_31972927     ZBoe    G    C        0      0        2 
   8   chr8_31972927     ZGre    G    C        0      0        2 
   8   chr8_31972927     ZHar    G    C        0      0        2 
   8   chr8_31972927   Sample    G    C        0      0        2 
   8   chr8_31973449     AAsi    A    C        0      0        2 
   8   chr8_31973449     AKia    A    C        0      0        2 
   8   chr8_31973449     AOna    A    C        0      0        2 
   8   chr8_31973449     ASom    A    C        0      0        2 
   8   chr8_31973449     HCab    A    C        1      2        2 
   8   chr8_31973449     HPrz    A    C        1      2        2 
   8   chr8_31973449     ZBoe    A    C        0      0        2 
   8   chr8_31973449     ZGre    A    C        0      0        2 
   8   chr8_31973449     ZHar    A    C        0      0        2 
   8   chr8_31973449   Sample    A    C        1      2        2 
   8   chr8_31975943     AAsi    A    C        0      0        2 
   8   chr8_31975943     AKia    A    C        0      0        2 
   8   chr8_31975943     AOna    A    C        0      0        2 
   8   chr8_31975943     ASom    A    C        0      0        2 
   8   chr8_31975943     HCab    A    C        0      0        2 
   8   chr8_31975943     HPrz    A    C        0      0        2 
   8   chr8_31975943     ZBoe    A    C      0.5      1        2 
   8   chr8_31975943     ZGre    A    C        0      0        2 
   8   chr8_31975943     ZHar    A    C        0      0        2 
   8   chr8_31975943   Sample    A    C        0      0        2 
   8   chr8_32004233     AAsi    G    C        0      0        2 
   8   chr8_32004233     AKia    G    C        0      0        2 
   8   chr8_32004233     AOna    G    C      0.5      1        2 
   8   chr8_32004233     ASom    G    C        0      0        2 
   8   chr8_32004233     HCab    G    C        0      0        2 
   8   chr8_32004233     HPrz    G    C        0      0        2 
   8   chr8_32004233     ZBoe    G    C        0      0        2 
   8   chr8_32004233     ZGre    G    C        0      0        2 
   8   chr8_32004233     ZHar    G    C        0      0        2 
   8   chr8_32004233   Sample    G    C        0      0        2 
   8   chr8_32012952     AAsi    G    C        0      0        2 
   8   chr8_32012952     AKia    G    C        0      0        2 
   8   chr8_32012952     AOna    G    C        0      0        2 
   8   chr8_32012952     ASom    G    C        0      0        2 
   8   chr8_32012952     HCab    G    C        1      2        2 
   8   chr8_32012952     HPrz    G    C        1      2        2 
   8   chr8_32012952     ZBoe    G    C        0      0        2 
   8   chr8_32012952     ZGre    G    C        0      0        2 
   8   chr8_32012952     ZHar    G    C        0      0        2 
   8   chr8_32012952   Sample    G    C        1      2        2 
   8   chr8_32036652     AAsi    C    A        0      0        2 
   8   chr8_32036652     AKia    C    A        0      0        2 
   8   chr8_32036652     AOna    C    A        0      0        2 
   8   chr8_32036652     ASom    C    A        0      0        2 
   8   chr8_32036652     HCab    C    A        1      2        2 
   8   chr8_32036652     HPrz    C    A        1      2        2 
   8   chr8_32036652     ZBoe    C    A        0      0        2 
   8   chr8_32036652     ZGre    C    A        0      0        2 
   8   chr8_32036652     ZHar    C    A        0      0        2 
   8   chr8_32036652   Sample    C    A        1      2        2 
   8   chr8_32040693     AAsi    T    G        0      0        2 
   8   chr8_32040693     AKia    T    G        0      0        2 
   8   chr8_32040693     AOna    T    G        0      0        2 
   8   chr8_32040693     ASom    T    G        0      0        2 
   8   chr8_32040693     HCab    T    G        0      0        2 
   8   chr8_32040693     HPrz    T    G        0      0        2 
   8   chr8_32040693     ZBoe    T    G        0      0        2 
   8   chr8_32040693     ZGre    T    G      0.5      1        2 
   8   chr8_32040693     ZHar    T    G        0      0        2 
   8   chr8_32040693   Sample    T    G        0      0        2 
   8   chr8_32047542     AAsi    G    T        1      2        2 
   8   chr8_32047542     AKia    G    T        0      0        2 
   8   chr8_32047542     AOna    G    T        0      0        2 
   8   chr8_32047542     ASom    G    T        1      2        2 
   8   chr8_32047542     HCab    G    T        0      0        2 
   8   chr8_32047542     HPrz    G    T        0      0        2 
   8   chr8_32047542     ZBoe    G    T        0      0        2 
   8   chr8_32047542     ZGre    G    T        0      0        2 
   8   chr8_32047542     ZHar    G    T        0      0        2 
   8   chr8_32047542   Sample    G    T        0      0        2 
   8   chr8_32049436     AAsi    G    C        0      0        2 
   8   chr8_32049436     AKia    G    C        0      0        2 
   8   chr8_32049436     AOna    G    C        0      0        2 
   8   chr8_32049436     ASom    G    C        0      0        2 
   8   chr8_32049436     HCab    G    C        0      0        2 
   8   chr8_32049436     HPrz    G    C        0      0        2 
   8   chr8_32049436     ZBoe    G    C        0      0        2 
   8   chr8_32049436     ZGre    G    C      0.5      1        2 
   8   chr8_32049436     ZHar    G    C        0      0        2 
   8   chr8_32049436   Sample    G    C        0      0        2 
   8   chr8_32064616     AAsi    C    A        0      0        2 
   8   chr8_32064616     AKia    C    A        0      0        2 
   8   chr8_32064616     AOna    C    A        0      0        2 
   8   chr8_32064616     ASom    C    A        0      0        2 
   8   chr8_32064616     HCab    C    A        1      2        2 
   8   chr8_32064616     HPrz    C    A        1      2        2 
   8   chr8_32064616     ZBoe    C    A        0      0        2 
   8   chr8_32064616     ZGre    C    A        0      0        2 
   8   chr8_32064616     ZHar    C    A        0      0        2 
   8   chr8_32064616   Sample    C    A        1      2        2 
   8   chr8_32082009     AAsi    G    T        0      0        2 
   8   chr8_32082009     AKia    G    T        0      0        2 
   8   chr8_32082009     AOna    G    T        1      2        2 
   8   chr8_32082009     ASom    G    T        0      0        2 
   8   chr8_32082009     HCab    G    T        0      0        2 
   8   chr8_32082009     HPrz    G    T        0      0        2 
   8   chr8_32082009     ZBoe    G    T        0      0        2 
   8   chr8_32082009     ZGre    G    T        0      0        2 
   8   chr8_32082009     ZHar    G    T        0      0        2 
   8   chr8_32082009   Sample    G    T        0      0        2 
   8   chr8_32102868     AAsi    G    C        0      0        2 
   8   chr8_32102868     AKia    G    C        0      0        2 
   8   chr8_32102868     AOna    G    C        0      0        2 
   8   chr8_32102868     ASom    G    C        0      0        2 
   8   chr8_32102868     HCab    G    C        1      2        2 
   8   chr8_32102868     HPrz    G    C        1      2        2 
   8   chr8_32102868     ZBoe    G    C        0      0        2 
   8   chr8_32102868     ZGre    G    C        0      0        2 
   8   chr8_32102868     ZHar    G    C        0      0        2 
   8   chr8_32102868   Sample    G    C        1      2        2 
   8   chr8_32109519     AAsi    T    A        1      2        2 
   8   chr8_32109519     AKia    T    A        0      0        2 
   8   chr8_32109519     AOna    T    A        0      0        2 
   8   chr8_32109519     ASom    T    A        1      2        2 
   8   chr8_32109519     HCab    T    A        0      0        2 
   8   chr8_32109519     HPrz    T    A        0      0        2 
   8   chr8_32109519     ZBoe    T    A        0      0        2 
   8   chr8_32109519     ZGre    T    A        0      0        2 
   8   chr8_32109519     ZHar    T    A        0      0        2 
   8   chr8_32109519   Sample    T    A        0      0        2 
   8   chr8_32117978     AAsi    T    G        0      0        2 
   8   chr8_32117978     AKia    T    G        0      0        2 
   8   chr8_32117978     AOna    T    G        0      0        2 
   8   chr8_32117978     ASom    T    G        0      0        2 
   8   chr8_32117978     HCab    T    G        1      2        2 
   8   chr8_32117978     HPrz    T    G        1      2        2 
   8   chr8_32117978     ZBoe    T    G        0      0        2 
   8   chr8_32117978     ZGre    T    G        0      0        2 
   8   chr8_32117978     ZHar    T    G        0      0        2 
   8   chr8_32117978   Sample    T    G        1      2        2 
   8   chr8_32185895     AAsi    G    C        0      0        2 
   8   chr8_32185895     AKia    G    C        0      0        2 
   8   chr8_32185895     AOna    G    C        0      0        2 
   8   chr8_32185895     ASom    G    C        0      0        2 
   8   chr8_32185895     HCab    G    C        0      0        2 
   8   chr8_32185895     HPrz    G    C        0      0        2 
   8   chr8_32185895     ZBoe    G    C        1      2        2 
   8   chr8_32185895     ZGre    G    C        0      0        2 
   8   chr8_32185895     ZHar    G    C        0      0        2 
   8   chr8_32185895   Sample    G    C        0      0        2 
   8   chr8_32187127     AAsi    C    A        0      0        2 
   8   chr8_32187127     AKia    C    A        0      0        2 
   8   chr8_32187127     AOna    C    A        0      0        2 
   8   chr8_32187127     ASom    C    A        0      0        2 
   8   chr8_32187127     HCab    C    A        1      2        2 
   8   chr8_32187127     HPrz    C    A        1      2        2 
   8   chr8_32187127     ZBoe    C    A        0      0        2 
   8   chr8_32187127     ZGre    C    A        0      0        2 
   8   chr8_32187127     ZHar    C    A        0      0        2 
   8   chr8_32187127   Sample    C    A        1      2        2 
   8   chr8_32190333     AAsi    A    T        0      0        2 
   8   chr8_32190333     AKia    A    T        0      0        2 
   8   chr8_32190333     AOna    A    T        0      0        2 
   8   chr8_32190333     ASom    A    T        0      0        2 
   8   chr8_32190333     HCab    A    T        0      0        2 
   8   chr8_32190333     HPrz    A    T        0      0        2 
   8   chr8_32190333     ZBoe    A    T        0      0        2 
   8   chr8_32190333     ZGre    A    T        0      0        2 
   8   chr8_32190333     ZHar    A    T        1      2        2 
   8   chr8_32190333   Sample    A    T        0      0        2 
   8   chr8_32229904     AAsi    G    T        0      0        2 
   8   chr8_32229904     AKia    G    T        0      0        2 
   8   chr8_32229904     AOna    G    T        0      0        2 
   8   chr8_32229904     ASom    G    T        0      0        2 
   8   chr8_32229904     HCab    G    T        0      0        2 
   8   chr8_32229904     HPrz    G    T        0      0        2 
   8   chr8_32229904     ZBoe    G    T        0      0        2 
   8   chr8_32229904     ZGre    G    T        1      2        2 
   8   chr8_32229904     ZHar    G    T        0      0        2 
   8   chr8_32229904   Sample    G    T        0      0        2 
   8   chr8_32230237     AAsi    C    G        0      0        2 
   8   chr8_32230237     AKia    C    G        0      0        2 
   8   chr8_32230237     AOna    C    G        0      0        2 
   8   chr8_32230237     ASom    C    G        0      0        2 
   8   chr8_32230237     HCab    C    G      0.5      1        2 
   8   chr8_32230237     HPrz    C    G        0      0        2 
   8   chr8_32230237     ZBoe    C    G        0      0        2 
   8   chr8_32230237     ZGre    C    G        0      0        2 
   8   chr8_32230237     ZHar    C    G        0      0        2 
   8   chr8_32230237   Sample    C    G        0      0        2 
   8   chr8_32251600     AAsi    A    T        1      2        2 
   8   chr8_32251600     AKia    A    T        0      0        2 
   8   chr8_32251600     AOna    A    T        0      0        2 
   8   chr8_32251600     ASom    A    T        0      0        2 
   8   chr8_32251600     HCab    A    T        0      0        2 
   8   chr8_32251600     HPrz    A    T        0      0        2 
   8   chr8_32251600     ZBoe    A    T        0      0        2 
   8   chr8_32251600     ZGre    A    T        0      0        2 
   8   chr8_32251600     ZHar    A    T        0      0        2 
   8   chr8_32251600   Sample    A    T        0      0        2 
   8   chr8_32282032     AAsi    G    C        0      0        2 
   8   chr8_32282032     AKia    G    C        0      0        2 
   8   chr8_32282032     AOna    G    C        0      0        2 
   8   chr8_32282032     ASom    G    C        0      0        2 
   8   chr8_32282032     HCab    G    C        1      2        2 
   8   chr8_32282032     HPrz    G    C        1      2        2 
   8   chr8_32282032     ZBoe    G    C        0      0        2 
   8   chr8_32282032     ZGre    G    C        0      0        2 
   8   chr8_32282032     ZHar    G    C        0      0        2 
   8   chr8_32282032   Sample    G    C        1      2        2 
   8   chr8_32282660     AAsi    G    C        0      0        2 
   8   chr8_32282660     AKia    G    C        0      0        2 
   8   chr8_32282660     AOna    G    C        1      2        2 
   8   chr8_32282660     ASom    G    C        0      0        2 
   8   chr8_32282660     HCab    G    C        0      0        2 
   8   chr8_32282660     HPrz    G    C        0      0        2 
   8   chr8_32282660     ZBoe    G    C        0      0        2 
   8   chr8_32282660     ZGre    G    C        0      0        2 
   8   chr8_32282660     ZHar    G    C        0      0        2 
   8   chr8_32282660   Sample    G    C        0      0        2 
   8   chr8_32291331     AAsi    A    C        0      0        2 
   8   chr8_32291331     AKia    A    C        0      0        2 
   8   chr8_32291331     AOna    A    C        0      0        2 
   8   chr8_32291331     ASom    A    C        0      0        2 
   8   chr8_32291331     HCab    A    C        1      2        2 
   8   chr8_32291331     HPrz    A    C        1      2        2 
   8   chr8_32291331     ZBoe    A    C        0      0        2 
   8   chr8_32291331     ZGre    A    C        0      0        2 
   8   chr8_32291331     ZHar    A    C        0      0        2 
   8   chr8_32291331   Sample    A    C        1      2        2 
   8   chr8_32294347     AAsi    G    T        0      0        2 
   8   chr8_32294347     AKia    G    T        1      2        2 
   8   chr8_32294347     AOna    G    T        1      2        2 
   8   chr8_32294347     ASom    G    T        0      0        2 
   8   chr8_32294347     HCab    G    T        0      0        2 
   8   chr8_32294347     HPrz    G    T        0      0        2 
   8   chr8_32294347     ZBoe    G    T        0      0        2 
   8   chr8_32294347     ZGre    G    T        0      0        2 
   8   chr8_32294347     ZHar    G    T        0      0        2 
   8   chr8_32294347   Sample    G    T        0      0        2 
   8   chr8_32305906     AAsi    T    G        0      0        2 
   8   chr8_32305906     AKia    T    G        0      0        2 
   8   chr8_32305906     AOna    T    G        0      0        2 
   8   chr8_32305906     ASom    T    G        0      0        2 
   8   chr8_32305906     HCab    T    G        1      2        2 
   8   chr8_32305906     HPrz    T    G        1      2        2 
   8   chr8_32305906     ZBoe    T    G        0      0        2 
   8   chr8_32305906     ZGre    T    G        0      0        2 
   8   chr8_32305906     ZHar    T    G        0      0        2 
   8   chr8_32305906   Sample    T    G        1      2        2 
   8   chr8_32309558     AAsi    A    C        0      0        2 
   8   chr8_32309558     AKia    A    C        0      0        2 
   8   chr8_32309558     AOna    A    C        0      0        2 
   8   chr8_32309558     ASom    A    C        0      0        2 
   8   chr8_32309558     HCab    A    C        1      2        2 
   8   chr8_32309558     HPrz    A    C        1      2        2 
   8   chr8_32309558     ZBoe    A    C        0      0        2 
   8   chr8_32309558     ZGre    A    C        0      0        2 
   8   chr8_32309558     ZHar    A    C        0      0        2 
   8   chr8_32309558   Sample    A    C        1      2        2 
   8   chr8_32310936     AAsi    C    G        1      2        2 
   8   chr8_32310936     AKia    C    G        1      2        2 
   8   chr8_32310936     AOna    C    G        1      2        2 
   8   chr8_32310936     ASom    C    G        1      2        2 
   8   chr8_32310936     HCab    C    G        0      0        2 
   8   chr8_32310936     HPrz    C    G        0      0        2 
   8   chr8_32310936     ZBoe    C    G        0      0        2 
   8   chr8_32310936     ZGre    C    G        0      0        2 
   8   chr8_32310936     ZHar    C    G        0      0        2 
   8   chr8_32310936   Sample    C    G        0      0        2 
   8   chr8_32316195     AAsi    G    T        0      0        2 
   8   chr8_32316195     AKia    G    T        0      0        2 
   8   chr8_32316195     AOna    G    T        0      0        2 
   8   chr8_32316195     ASom    G    T        0      0        2 
   8   chr8_32316195     HCab    G    T        1      2        2 
   8   chr8_32316195     HPrz    G    T        1      2        2 
   8   chr8_32316195     ZBoe    G    T        0      0        2 
   8   chr8_32316195     ZGre    G    T        0      0        2 
   8   chr8_32316195     ZHar    G    T        0      0        2 
   8   chr8_32316195   Sample    G    T        1      2        2 
   8   chr8_32318687     AAsi    G    T        0      0        2 
   8   chr8_32318687     AKia    G    T        0      0        2 
   8   chr8_32318687     AOna    G    T        0      0        2 
   8   chr8_32318687     ASom    G    T        0      0        2 
   8   chr8_32318687     HCab    G    T        1      2        2 
   8   chr8_32318687     HPrz    G    T        1      2        2 
   8   chr8_32318687     ZBoe    G    T        0      0        2 
   8   chr8_32318687     ZGre    G    T        0      0        2 
   8   chr8_32318687     ZHar    G    T        0      0        2 
   8   chr8_32318687   Sample    G    T        1      2        2 
   8   chr8_32324392     AAsi    C    G        0      0        2 
   8   chr8_32324392     AKia    C    G        0      0        2 
   8   chr8_32324392     AOna    C    G        0      0        2 
   8   chr8_32324392     ASom    C    G        0      0        2 
   8   chr8_32324392     HCab    C    G        1      2        2 
   8   chr8_32324392     HPrz    C    G        1      2        2 
   8   chr8_32324392     ZBoe    C    G        0      0        2 
   8   chr8_32324392     ZGre    C    G        0      0        2 
   8   chr8_32324392     ZHar    C    G        0      0        2 
   8   chr8_32324392   Sample    C    G        1      2        2 
   8   chr8_32336497     AAsi    G    T        1      2        2 
   8   chr8_32336497     AKia    G    T        0      0        2 
   8   chr8_32336497     AOna    G    T        0      0        2 
   8   chr8_32336497     ASom    G    T      0.5      1        2 
   8   chr8_32336497     HCab    G    T        0      0        2 
   8   chr8_32336497     HPrz    G    T        0      0        2 
   8   chr8_32336497     ZBoe    G    T        0      0        2 
   8   chr8_32336497     ZGre    G    T        0      0        2 
   8   chr8_32336497     ZHar    G    T        0      0        2 
   8   chr8_32336497   Sample    G    T        0      0        2 
   8   chr8_32348995     AAsi    A    T        0      0        2 
   8   chr8_32348995     AKia    A    T        0      0        2 
   8   chr8_32348995     AOna    A    T        0      0        2 
   8   chr8_32348995     ASom    A    T        0      0        2 
   8   chr8_32348995     HCab    A    T        1      2        2 
   8   chr8_32348995     HPrz    A    T        1      2        2 
   8   chr8_32348995     ZBoe    A    T        0      0        2 
   8   chr8_32348995     ZGre    A    T        0      0        2 
   8   chr8_32348995     ZHar    A    T        0      0        2 
   8   chr8_32348995   Sample    A    T        1      2        2 
   8   chr8_32349320     AAsi    C    A        1      2        2 
   8   chr8_32349320     AKia    C    A        1      2        2 
   8   chr8_32349320     AOna    C    A        1      2        2 
   8   chr8_32349320     ASom    C    A        1      2        2 
   8   chr8_32349320     HCab    C    A        0      0        2 
   8   chr8_32349320     HPrz    C    A        0      0        2 
   8   chr8_32349320     ZBoe    C    A        1      2        2 
   8   chr8_32349320     ZGre    C    A        0      0        2 
   8   chr8_32349320     ZHar    C    A        0      0        2 
   8   chr8_32349320   Sample    C    A        0      0        2 
   8   chr8_32361563     AAsi    T    G        0      0        2 
   8   chr8_32361563     AKia    T    G        0      0        2 
   8   chr8_32361563     AOna    T    G        0      0        2 
   8   chr8_32361563     ASom    T    G        0      0        2 
   8   chr8_32361563     HCab    T    G        1      2        2 
   8   chr8_32361563     HPrz    T    G        1      2        2 
   8   chr8_32361563     ZBoe    T    G        0      0        2 
   8   chr8_32361563     ZGre    T    G        0      0        2 
   8   chr8_32361563     ZHar    T    G        0      0        2 
   8   chr8_32361563   Sample    T    G        1      2        2 
   8   chr8_32364336     AAsi    T    G        0      0        2 
   8   chr8_32364336     AKia    T    G        0      0        2 
   8   chr8_32364336     AOna    T    G        0      0        2 
   8   chr8_32364336     ASom    T    G        0      0        2 
   8   chr8_32364336     HCab    T    G      0.5      1        2 
   8   chr8_32364336     HPrz    T    G      0.5      1        2 
   8   chr8_32364336     ZBoe    T    G        0      0        2 
   8   chr8_32364336     ZGre    T    G        0      0        2 
   8   chr8_32364336     ZHar    T    G        0      0        2 
   8   chr8_32364336   Sample    T    G        1      2        2 
   8   chr8_32381216     AAsi    C    G        0      0        2 
   8   chr8_32381216     AKia    C    G        1      2        2 
   8   chr8_32381216     AOna    C    G        0      0        2 
   8   chr8_32381216     ASom    C    G        0      0        2 
   8   chr8_32381216     HCab    C    G        0      0        2 
   8   chr8_32381216     HPrz    C    G        0      0        2 
   8   chr8_32381216     ZBoe    C    G        0      0        2 
   8   chr8_32381216     ZGre    C    G        0      0        2 
   8   chr8_32381216     ZHar    C    G        0      0        2 
   8   chr8_32381216   Sample    C    G        0      0        2 
   8   chr8_32386852     AAsi    C    A        0      0        2 
   8   chr8_32386852     AKia    C    A        0      0        2 
   8   chr8_32386852     AOna    C    A        0      0        2 
   8   chr8_32386852     ASom    C    A        0      0        2 
   8   chr8_32386852     HCab    C    A        1      2        2 
   8   chr8_32386852     HPrz    C    A        1      2        2 
   8   chr8_32386852     ZBoe    C    A        0      0        2 
   8   chr8_32386852     ZGre    C    A        0      0        2 
   8   chr8_32386852     ZHar    C    A        0      0        2 
   8   chr8_32386852   Sample    C    A        1      2        2 
   8   chr8_32398504     AAsi    T    G      0.5      1        2 
   8   chr8_32398504     AKia    T    G        0      0        2 
   8   chr8_32398504     AOna    T    G        0      0        2 
   8   chr8_32398504     ASom    T    G        1      2        2 
   8   chr8_32398504     HCab    T    G        0      0        2 
   8   chr8_32398504     HPrz    T    G        0      0        2 
   8   chr8_32398504     ZBoe    T    G        0      0        2 
   8   chr8_32398504     ZGre    T    G        0      0        2 
   8   chr8_32398504     ZHar    T    G        0      0        2 
   8   chr8_32398504   Sample    T    G        0      0        2 
   8   chr8_32400824     AAsi    C    A        0      0        2 
   8   chr8_32400824     AKia    C    A        0      0        2 
   8   chr8_32400824     AOna    C    A      0.5      1        2 
   8   chr8_32400824     ASom    C    A        0      0        2 
   8   chr8_32400824     HCab    C    A        0      0        2 
   8   chr8_32400824     HPrz    C    A        0      0        2 
   8   chr8_32400824     ZBoe    C    A        0      0        2 
   8   chr8_32400824     ZGre    C    A        0      0        2 
   8   chr8_32400824     ZHar    C    A        0      0        2 
   8   chr8_32400824   Sample    C    A        0      0        2 
   8   chr8_32416761     AAsi    C    A        0      0        2 
   8   chr8_32416761     AKia    C    A        0      0        2 
   8   chr8_32416761     AOna    C    A        0      0        2 
   8   chr8_32416761     ASom    C    A        0      0        2 
   8   chr8_32416761     HCab    C    A        1      2        2 
   8   chr8_32416761     HPrz    C    A        1      2        2 
   8   chr8_32416761     ZBoe    C    A        0      0        2 
   8   chr8_32416761     ZGre    C    A        0      0        2 
   8   chr8_32416761     ZHar    C    A        0      0        2 
   8   chr8_32416761   Sample    C    A        1      2        2 
   8   chr8_32419515     AAsi    G    T        0      0        2 
   8   chr8_32419515     AKia    G    T        0      0        2 
   8   chr8_32419515     AOna    G    T        0      0        2 
   8   chr8_32419515     ASom    G    T        0      0        2 
   8   chr8_32419515     HCab    G    T        1      2        2 
   8   chr8_32419515     HPrz    G    T        1      2        2 
   8   chr8_32419515     ZBoe    G    T        0      0        2 
   8   chr8_32419515     ZGre    G    T        0      0        2 
   8   chr8_32419515     ZHar    G    T        0      0        2 
   8   chr8_32419515   Sample    G    T        1      2        2 
   8   chr8_32426129     AAsi    G    T        0      0        2 
   8   chr8_32426129     AKia    G    T        0      0        2 
   8   chr8_32426129     AOna    G    T        0      0        2 
   8   chr8_32426129     ASom    G    T        0      0        2 
   8   chr8_32426129     HCab    G    T        0      0        2 
   8   chr8_32426129     HPrz    G    T        0      0        2 
   8   chr8_32426129     ZBoe    G    T      0.5      1        2 
   8   chr8_32426129     ZGre    G    T        0      0        2 
   8   chr8_32426129     ZHar    G    T        0      0        2 
   8   chr8_32426129   Sample    G    T        0      0        2 
   8   chr8_32431265     AAsi    T    G        0      0        2 
   8   chr8_32431265     AKia    T    G        0      0        2 
   8   chr8_32431265     AOna    T    G        0      0        2 
   8   chr8_32431265     ASom    T    G        0      0        2 
   8   chr8_32431265     HCab    T    G        0      0        2 
   8   chr8_32431265     HPrz    T    G        0      0        2 
   8   chr8_32431265     ZBoe    T    G        0      0        2 
   8   chr8_32431265     ZGre    T    G        0      0        2 
   8   chr8_32431265     ZHar    T    G        1      2        2 
   8   chr8_32431265   Sample    T    G        0      0        2 
   8   chr8_32433703     AAsi    A    C        0      0        2 
   8   chr8_32433703     AKia    A    C        1      2        2 
   8   chr8_32433703     AOna    A    C        1      2        2 
   8   chr8_32433703     ASom    A    C        0      0        2 
   8   chr8_32433703     HCab    A    C        0      0        2 
   8   chr8_32433703     HPrz    A    C        0      0        2 
   8   chr8_32433703     ZBoe    A    C        0      0        2 
   8   chr8_32433703     ZGre    A    C        0      0        2 
   8   chr8_32433703     ZHar    A    C        0      0        2 
   8   chr8_32433703   Sample    A    C        0      0        2 
   8   chr8_32444828     AAsi    C    G        0      0        2 
   8   chr8_32444828     AKia    C    G        0      0        2 
   8   chr8_32444828     AOna    C    G        0      0        2 
   8   chr8_32444828     ASom    C    G        0      0        2 
   8   chr8_32444828     HCab    C    G        0      0        2 
   8   chr8_32444828     HPrz    C    G      0.5      1        2 
   8   chr8_32444828     ZBoe    C    G        0      0        2 
   8   chr8_32444828     ZGre    C    G        0      0        2 
   8   chr8_32444828     ZHar    C    G        0      0        2 
   8   chr8_32444828   Sample    C    G        0      0        2 
   8   chr8_32452766     AAsi    T    G        0      0        2 
   8   chr8_32452766     AKia    T    G        0      0        2 
   8   chr8_32452766     AOna    T    G        1      2        2 
   8   chr8_32452766     ASom    T    G        0      0        2 
   8   chr8_32452766     HCab    T    G        0      0        2 
   8   chr8_32452766     HPrz    T    G        0      0        2 
   8   chr8_32452766     ZBoe    T    G        0      0        2 
   8   chr8_32452766     ZGre    T    G        0      0        2 
   8   chr8_32452766     ZHar    T    G        0      0        2 
   8   chr8_32452766   Sample    T    G        0      0        2 
   8   chr8_32486184     AAsi    G    T        0      0        2 
   8   chr8_32486184     AKia    G    T        1      2        2 
   8   chr8_32486184     AOna    G    T        1      2        2 
   8   chr8_32486184     ASom    G    T        0      0        2 
   8   chr8_32486184     HCab    G    T        0      0        2 
   8   chr8_32486184     HPrz    G    T        0      0        2 
   8   chr8_32486184     ZBoe    G    T        0      0        2 
   8   chr8_32486184     ZGre    G    T        0      0        2 
   8   chr8_32486184     ZHar    G    T        0      0        2 
   8   chr8_32486184   Sample    G    T        0      0        2 
   8   chr8_32487599     AAsi    C    A        0      0        2 
   8   chr8_32487599     AKia    C    A        0      0        2 
   8   chr8_32487599     AOna    C    A        0      0        2 
   8   chr8_32487599     ASom    C    A        0      0        2 
   8   chr8_32487599     HCab    C    A        1      2        2 
   8   chr8_32487599     HPrz    C    A        1      2        2 
   8   chr8_32487599     ZBoe    C    A        0      0        2 
   8   chr8_32487599     ZGre    C    A        0      0        2 
   8   chr8_32487599     ZHar    C    A        0      0        2 
   8   chr8_32487599   Sample    C    A        1      2        2 
   8   chr8_32514257     AAsi    G    C      0.5      1        2 
   8   chr8_32514257     AKia    G    C        0      0        2 
   8   chr8_32514257     AOna    G    C        0      0        2 
   8   chr8_32514257     ASom    G    C        0      0        2 
   8   chr8_32514257     HCab    G    C        0      0        2 
   8   chr8_32514257     HPrz    G    C        0      0        2 
   8   chr8_32514257     ZBoe    G    C        0      0        2 
   8   chr8_32514257     ZGre    G    C        0      0        2 
   8   chr8_32514257     ZHar    G    C        0      0        2 
   8   chr8_32514257   Sample    G    C        0      0        2 
   8   chr8_32560044     AAsi    G    C        0      0        2 
   8   chr8_32560044     AKia    G    C        0      0        2 
   8   chr8_32560044     AOna    G    C        0      0        2 
   8   chr8_32560044     ASom    G    C        0      0        2 
   8   chr8_32560044     HCab    G    C        0      0        2 
   8   chr8_32560044     HPrz    G    C      0.5      1        2 
   8   chr8_32560044     ZBoe    G    C        0      0        2 
   8   chr8_32560044     ZGre    G    C        0      0        2 
   8   chr8_32560044     ZHar    G    C        0      0        2 
   8   chr8_32560044   Sample    G    C        0      0        2 
   8   chr8_32574024     AAsi    A    T        0      0        2 
   8   chr8_32574024     AKia    A    T        0      0        2 
   8   chr8_32574024     AOna    A    T        0      0        2 
   8   chr8_32574024     ASom    A    T      0.5      1        2 
   8   chr8_32574024     HCab    A    T        0      0        2 
   8   chr8_32574024     HPrz    A    T        0      0        2 
   8   chr8_32574024     ZBoe    A    T        0      0        2 
   8   chr8_32574024     ZGre    A    T        0      0        2 
   8   chr8_32574024     ZHar    A    T        0      0        2 
   8   chr8_32574024   Sample    A    T        0      0        2 
   8   chr8_32580669     AAsi    G    C        0      0        2 
   8   chr8_32580669     AKia    G    C        1      2        2 
   8   chr8_32580669     AOna    G    C        0      0        2 
   8   chr8_32580669     ASom    G    C        0      0        2 
   8   chr8_32580669     HCab    G    C        0      0        2 
   8   chr8_32580669     HPrz    G    C        0      0        2 
   8   chr8_32580669     ZBoe    G    C        0      0        2 
   8   chr8_32580669     ZGre    G    C        0      0        2 
   8   chr8_32580669     ZHar    G    C        0      0        2 
   8   chr8_32580669   Sample    G    C        0      0        2 
   8   chr8_32647753     AAsi    T    A        0      0        2 
   8   chr8_32647753     AKia    T    A        0      0        2 
   8   chr8_32647753     AOna    T    A        0      0        2 
   8   chr8_32647753     ASom    T    A        0      0        2 
   8   chr8_32647753     HCab    T    A        1      2        2 
   8   chr8_32647753     HPrz    T    A        1      2        2 
   8   chr8_32647753     ZBoe    T    A        0      0        2 
   8   chr8_32647753     ZGre    T    A        0      0        2 
   8   chr8_32647753     ZHar    T    A        0      0        2 
   8   chr8_32647753   Sample    T    A        1      2        2 
   8   chr8_32676554     AAsi    G    T        0      0        2 
   8   chr8_32676554     AKia    G    T        0      0        2 
   8   chr8_32676554     AOna    G    T        0      0        2 
   8   chr8_32676554     ASom    G    T        0      0        2 
   8   chr8_32676554     HCab    G    T        0      0        2 
   8   chr8_32676554     HPrz    G    T        0      0        2 
   8   chr8_32676554     ZBoe    G    T        0      0        2 
   8   chr8_32676554     ZGre    G    T        1      2        2 
   8   chr8_32676554     ZHar    G    T        0      0        2 
   8   chr8_32676554   Sample    G    T        0      0        2 
   8   chr8_32689678     AAsi    G    C        0      0        2 
   8   chr8_32689678     AKia    G    C        1      2        2 
   8   chr8_32689678     AOna    G    C        1      2        2 
   8   chr8_32689678     ASom    G    C        0      0        2 
   8   chr8_32689678     HCab    G    C        0      0        2 
   8   chr8_32689678     HPrz    G    C        0      0        2 
   8   chr8_32689678     ZBoe    G    C        0      0        2 
   8   chr8_32689678     ZGre    G    C        0      0        2 
   8   chr8_32689678     ZHar    G    C        0      0        2 
   8   chr8_32689678   Sample    G    C        0      0        2 
   8   chr8_32712013     AAsi    A    C        0      0        2 
   8   chr8_32712013     AKia    A    C        0      0        2 
   8   chr8_32712013     AOna    A    C        0      0        2 
   8   chr8_32712013     ASom    A    C        0      0        2 
   8   chr8_32712013     HCab    A    C        0      0        2 
   8   chr8_32712013     HPrz    A    C        0      0        2 
   8   chr8_32712013     ZBoe    A    C        0      0        2 
   8   chr8_32712013     ZGre    A    C      0.5      1        2 
   8   chr8_32712013     ZHar    A    C        0      0        2 
   8   chr8_32712013   Sample    A    C        0      0        2 
   8   chr8_32715057     AAsi    C    A        0      0        2 
   8   chr8_32715057     AKia    C    A        1      2        2 
   8   chr8_32715057     AOna    C    A        1      2        2 
   8   chr8_32715057     ASom    C    A        0      0        2 
   8   chr8_32715057     HCab    C    A        0      0        2 
   8   chr8_32715057     HPrz    C    A        0      0        2 
   8   chr8_32715057     ZBoe    C    A        0      0        2 
   8   chr8_32715057     ZGre    C    A        0      0        2 
   8   chr8_32715057     ZHar    C    A        0      0        2 
   8   chr8_32715057   Sample    C    A        0      0        2 
   8   chr8_32748554     AAsi    G    T        0      0        2 
   8   chr8_32748554     AKia    G    T        0      0        2 
   8   chr8_32748554     AOna    G    T        0      0        2 
   8   chr8_32748554     ASom    G    T        0      0        2 
   8   chr8_32748554     HCab    G    T        0      0        2 
   8   chr8_32748554     HPrz    G    T        0      0        2 
   8   chr8_32748554     ZBoe    G    T      0.5      1        2 
   8   chr8_32748554     ZGre    G    T        0      0        2 
   8   chr8_32748554     ZHar    G    T        0      0        2 
   8   chr8_32748554   Sample    G    T        0      0        2 
   8   chr8_32753476     AAsi    C    A        1      2        2 
   8   chr8_32753476     AKia    C    A        0      0        2 
   8   chr8_32753476     AOna    C    A        1      2        2 
   8   chr8_32753476     ASom    C    A        1      2        2 
   8   chr8_32753476     HCab    C    A        0      0        2 
   8   chr8_32753476     HPrz    C    A        0      0        2 
   8   chr8_32753476     ZBoe    C    A        0      0        2 
   8   chr8_32753476     ZGre    C    A        0      0        2 
   8   chr8_32753476     ZHar    C    A        0      0        2 
   8   chr8_32753476   Sample    C    A        0      0        2 
   8   chr8_32785658     AAsi    T    A        0      0        2 
   8   chr8_32785658     AKia    T    A        1      2        2 
   8   chr8_32785658     AOna    T    A        0      0        2 
   8   chr8_32785658     ASom    T    A        0      0        2 
   8   chr8_32785658     HCab    T    A        0      0        2 
   8   chr8_32785658     HPrz    T    A        0      0        2 
   8   chr8_32785658     ZBoe    T    A        0      0        2 
   8   chr8_32785658     ZGre    T    A        0      0        2 
   8   chr8_32785658     ZHar    T    A        0      0        2 
   8   chr8_32785658   Sample    T    A        0      0        2 
   8   chr8_32807047     AAsi    C    G        0      0        2 
   8   chr8_32807047     AKia    C    G        0      0        2 
   8   chr8_32807047     AOna    C    G        0      0        2 
   8   chr8_32807047     ASom    C    G        0      0        2 
   8   chr8_32807047     HCab    C    G        0      0        2 
   8   chr8_32807047     HPrz    C    G        0      0        2 
   8   chr8_32807047     ZBoe    C    G      0.5      1        2 
   8   chr8_32807047     ZGre    C    G        0      0        2 
   8   chr8_32807047     ZHar    C    G        0      0        2 
   8   chr8_32807047   Sample    C    G        0      0        2 
   8   chr8_32807734     AAsi    G    T        0      0        2 
   8   chr8_32807734     AKia    G    T        0      0        2 
   8   chr8_32807734     AOna    G    T        0      0        2 
   8   chr8_32807734     ASom    G    T        0      0        2 
   8   chr8_32807734     HCab    G    T        1      2        2 
   8   chr8_32807734     HPrz    G    T        1      2        2 
   8   chr8_32807734     ZBoe    G    T        0      0        2 
   8   chr8_32807734     ZGre    G    T        0      0        2 
   8   chr8_32807734     ZHar    G    T        0      0        2 
   8   chr8_32807734   Sample    G    T        1      2        2 
   8   chr8_32807779     AAsi    A    C        0      0        2 
   8   chr8_32807779     AKia    A    C        1      2        2 
   8   chr8_32807779     AOna    A    C        1      2        2 
   8   chr8_32807779     ASom    A    C        0      0        2 
   8   chr8_32807779     HCab    A    C        0      0        2 
   8   chr8_32807779     HPrz    A    C        0      0        2 
   8   chr8_32807779     ZBoe    A    C        0      0        2 
   8   chr8_32807779     ZGre    A    C        0      0        2 
   8   chr8_32807779     ZHar    A    C        0      0        2 
   8   chr8_32807779   Sample    A    C        0      0        2 
   8   chr8_32840599     AAsi    C    A        1      2        2 
   8   chr8_32840599     AKia    C    A        0      0        2 
   8   chr8_32840599     AOna    C    A        0      0        2 
   8   chr8_32840599     ASom    C    A        1      2        2 
   8   chr8_32840599     HCab    C    A        0      0        2 
   8   chr8_32840599     HPrz    C    A        0      0        2 
   8   chr8_32840599     ZBoe    C    A        0      0        2 
   8   chr8_32840599     ZGre    C    A        0      0        2 
   8   chr8_32840599     ZHar    C    A        0      0        2 
   8   chr8_32840599   Sample    C    A        0      0        2 
   8   chr8_32845560     AAsi    A    T      0.5      1        2 
   8   chr8_32845560     AKia    A    T        0      0        2 
   8   chr8_32845560     AOna    A    T        0      0        2 
   8   chr8_32845560     ASom    A    T        0      0        2 
   8   chr8_32845560     HCab    A    T        0      0        2 
   8   chr8_32845560     HPrz    A    T        0      0        2 
   8   chr8_32845560     ZBoe    A    T        0      0        2 
   8   chr8_32845560     ZGre    A    T        0      0        2 
   8   chr8_32845560     ZHar    A    T        0      0        2 
   8   chr8_32845560   Sample    A    T        0      0        2 
   8   chr8_32856073     AAsi    G    T        0      0        2 
   8   chr8_32856073     AKia    G    T        0      0        2 
   8   chr8_32856073     AOna    G    T        0      0        2 
   8   chr8_32856073     ASom    G    T        0      0        2 
   8   chr8_32856073     HCab    G    T        1      2        2 
   8   chr8_32856073     HPrz    G    T        1      2        2 
   8   chr8_32856073     ZBoe    G    T        0      0        2 
   8   chr8_32856073     ZGre    G    T        0      0        2 
   8   chr8_32856073     ZHar    G    T        0      0        2 
   8   chr8_32856073   Sample    G    T        1      2        2 
   8   chr8_32861591     AAsi    T    G        0      0        2 
   8   chr8_32861591     AKia    T    G        0      0        2 
   8   chr8_32861591     AOna    T    G        0      0        2 
   8   chr8_32861591     ASom    T    G        0      0        2 
   8   chr8_32861591     HCab    T    G        1      2        2 
   8   chr8_32861591     HPrz    T    G        1      2        2 
   8   chr8_32861591     ZBoe    T    G        0      0        2 
   8   chr8_32861591     ZGre    T    G        0      0        2 
   8   chr8_32861591     ZHar    T    G        0      0        2 
   8   chr8_32861591   Sample    T    G        1      2        2 
   8   chr8_32900915     AAsi    T    G        1      2        2 
   8   chr8_32900915     AKia    T    G        0      0        2 
   8   chr8_32900915     AOna    T    G        0      0        2 
   8   chr8_32900915     ASom    T    G        1      2        2 
   8   chr8_32900915     HCab    T    G        0      0        2 
   8   chr8_32900915     HPrz    T    G        0      0        2 
   8   chr8_32900915     ZBoe    T    G        0      0        2 
   8   chr8_32900915     ZGre    T    G        0      0        2 
   8   chr8_32900915     ZHar    T    G        0      0        2 
   8   chr8_32900915   Sample    T    G        0      0        2 
   8   chr8_32908734     AAsi    A    C        0      0        2 
   8   chr8_32908734     AKia    A    C        0      0        2 
   8   chr8_32908734     AOna    A    C        0      0        2 
   8   chr8_32908734     ASom    A    C        0      0        2 
   8   chr8_32908734     HCab    A    C        0      0        2 
   8   chr8_32908734     HPrz    A    C        0      0        2 
   8   chr8_32908734     ZBoe    A    C        0      0        2 
   8   chr8_32908734     ZGre    A    C        1      2        2 
   8   chr8_32908734     ZHar    A    C        0      0        2 
   8   chr8_32908734   Sample    A    C        0      0        2 
   8   chr8_32914740     AAsi    T    A        0      0        2 
   8   chr8_32914740     AKia    T    A        0      0        2 
   8   chr8_32914740     AOna    T    A        0      0        2 
   8   chr8_32914740     ASom    T    A        0      0        2 
   8   chr8_32914740     HCab    T    A        0      0        2 
   8   chr8_32914740     HPrz    T    A        0      0        2 
   8   chr8_32914740     ZBoe    T    A        0      0        2 
   8   chr8_32914740     ZGre    T    A      0.5      1        2 
   8   chr8_32914740     ZHar    T    A        0      0        2 
   8   chr8_32914740   Sample    T    A        0      0        2 
   8   chr8_32920597     AAsi    C    G        0      0        2 
   8   chr8_32920597     AKia    C    G        0      0        2 
   8   chr8_32920597     AOna    C    G        0      0        2 
   8   chr8_32920597     ASom    C    G        0      0        2 
   8   chr8_32920597     HCab    C    G        0      0        2 
   8   chr8_32920597     HPrz    C    G        0      0        2 
   8   chr8_32920597     ZBoe    C    G        1      2        2 
   8   chr8_32920597     ZGre    C    G        0      0        2 
   8   chr8_32920597     ZHar    C    G        0      0        2 
   8   chr8_32920597   Sample    C    G        0      0        2 
   8   chr8_32935556     AAsi    C    G        0      0        2 
   8   chr8_32935556     AKia    C    G        0      0        2 
   8   chr8_32935556     AOna    C    G        0      0        2 
   8   chr8_32935556     ASom    C    G        0      0        2 
   8   chr8_32935556     HCab    C    G        0      0        2 
   8   chr8_32935556     HPrz    C    G        0      0        2 
   8   chr8_32935556     ZBoe    C    G        0      0        2 
   8   chr8_32935556     ZGre    C    G      0.5      1        2 
   8   chr8_32935556     ZHar    C    G        0      0        2 
   8   chr8_32935556   Sample    C    G        0      0        2 
   8   chr8_32942349     AAsi    C    G        0      0        2 
   8   chr8_32942349     AKia    C    G        0      0        2 
   8   chr8_32942349     AOna    C    G        0      0        2 
   8   chr8_32942349     ASom    C    G        0      0        2 
   8   chr8_32942349     HCab    C    G        1      2        2 
   8   chr8_32942349     HPrz    C    G        1      2        2 
   8   chr8_32942349     ZBoe    C    G        0      0        2 
   8   chr8_32942349     ZGre    C    G        0      0        2 
   8   chr8_32942349     ZHar    C    G        0      0        2 
   8   chr8_32942349   Sample    C    G        1      2        2 
   8   chr8_32978519     AAsi    T    G        0      0        2 
   8   chr8_32978519     AKia    T    G        0      0        2 
   8   chr8_32978519     AOna    T    G        0      0        2 
   8   chr8_32978519     ASom    T    G        0      0        2 
   8   chr8_32978519     HCab    T    G        0      0        2 
   8   chr8_32978519     HPrz    T    G        0      0        2 
   8   chr8_32978519     ZBoe    T    G        0      0        2 
   8   chr8_32978519     ZGre    T    G        1      2        2 
   8   chr8_32978519     ZHar    T    G        0      0        2 
   8   chr8_32978519   Sample    T    G        0      0        2 
   8   chr8_32984446     AAsi    G    C        0      0        2 
   8   chr8_32984446     AKia    G    C        0      0        2 
   8   chr8_32984446     AOna    G    C        0      0        2 
   8   chr8_32984446     ASom    G    C        0      0        2 
   8   chr8_32984446     HCab    G    C      0.5      1        2 
   8   chr8_32984446     HPrz    G    C        0      0        2 
   8   chr8_32984446     ZBoe    G    C        0      0        2 
   8   chr8_32984446     ZGre    G    C        0      0        2 
   8   chr8_32984446     ZHar    G    C        0      0        2 
   8   chr8_32984446   Sample    G    C        0      0        2 
   8   chr8_33055867     AAsi    A    C        0      0        2 
   8   chr8_33055867     AKia    A    C        0      0        2 
   8   chr8_33055867     AOna    A    C        0      0        2 
   8   chr8_33055867     ASom    A    C        0      0        2 
   8   chr8_33055867     HCab    A    C        1      2        2 
   8   chr8_33055867     HPrz    A    C        1      2        2 
   8   chr8_33055867     ZBoe    A    C        0      0        2 
   8   chr8_33055867     ZGre    A    C        0      0        2 
   8   chr8_33055867     ZHar    A    C        0      0        2 
   8   chr8_33055867   Sample    A    C        1      2        2 
   8   chr8_33060039     AAsi    G    C        0      0        2 
   8   chr8_33060039     AKia    G    C        0      0        2 
   8   chr8_33060039     AOna    G    C        0      0        2 
   8   chr8_33060039     ASom    G    C        0      0        2 
   8   chr8_33060039     HCab    G    C        0      0        2 
   8   chr8_33060039     HPrz    G    C        0      0        2 
   8   chr8_33060039     ZBoe    G    C      0.5      1        2 
   8   chr8_33060039     ZGre    G    C        0      0        2 
   8   chr8_33060039     ZHar    G    C        0      0        2 
   8   chr8_33060039   Sample    G    C        0      0        2 
   8   chr8_33081695     AAsi    C    A        0      0        2 
   8   chr8_33081695     AKia    C    A        0      0        2 
   8   chr8_33081695     AOna    C    A        0      0        2 
   8   chr8_33081695     ASom    C    A        0      0        2 
   8   chr8_33081695     HCab    C    A        0      0        2 
   8   chr8_33081695     HPrz    C    A        0      0        2 
   8   chr8_33081695     ZBoe    C    A        0      0        2 
   8   chr8_33081695     ZGre    C    A      0.5      1        2 
   8   chr8_33081695     ZHar    C    A        0      0        2 
   8   chr8_33081695   Sample    C    A        0      0        2 
   8   chr8_33100142     AAsi    C    A        0      0        2 
   8   chr8_33100142     AKia    C    A        0      0        2 
   8   chr8_33100142     AOna    C    A        0      0        2 
   8   chr8_33100142     ASom    C    A        0      0        2 
   8   chr8_33100142     HCab    C    A        0      0        2 
   8   chr8_33100142     HPrz    C    A        1      2        2 
   8   chr8_33100142     ZBoe    C    A        0      0        2 
   8   chr8_33100142     ZGre    C    A        0      0        2 
   8   chr8_33100142     ZHar    C    A        0      0        2 
   8   chr8_33100142   Sample    C    A        0      0        2 
   8   chr8_33157521     AAsi    C    A        0      0        2 
   8   chr8_33157521     AKia    C    A        0      0        2 
   8   chr8_33157521     AOna    C    A        0      0        2 
   8   chr8_33157521     ASom    C    A        0      0        2 
   8   chr8_33157521     HCab    C    A        1      2        2 
   8   chr8_33157521     HPrz    C    A        1      2        2 
   8   chr8_33157521     ZBoe    C    A        0      0        2 
   8   chr8_33157521     ZGre    C    A        0      0        2 
   8   chr8_33157521     ZHar    C    A        0      0        2 
   8   chr8_33157521   Sample    C    A        1      2        2 
   8   chr8_33160566     AAsi    C    G        0      0        2 
   8   chr8_33160566     AKia    C    G        0      0        2 
   8   chr8_33160566     AOna    C    G        0      0        2 
   8   chr8_33160566     ASom    C    G        0      0        2 
   8   chr8_33160566     HCab    C    G        0      0        2 
   8   chr8_33160566     HPrz    C    G        0      0        2 
   8   chr8_33160566     ZBoe    C    G        1      2        2 
   8   chr8_33160566     ZGre    C    G        0      0        2 
   8   chr8_33160566     ZHar    C    G        0      0        2 
   8   chr8_33160566   Sample    C    G        0      0        2 
   8   chr8_33184984     AAsi    A    C        0      0        2 
   8   chr8_33184984     AKia    A    C        0      0        2 
   8   chr8_33184984     AOna    A    C        0      0        2 
   8   chr8_33184984     ASom    A    C        0      0        2 
   8   chr8_33184984     HCab    A    C        0      0        2 
   8   chr8_33184984     HPrz    A    C        0      0        2 
   8   chr8_33184984     ZBoe    A    C        1      2        2 
   8   chr8_33184984     ZGre    A    C        0      0        2 
   8   chr8_33184984     ZHar    A    C        0      0        2 
   8   chr8_33184984   Sample    A    C        0      0        2 
   8   chr8_33195255     AAsi    T    A        0      0        2 
   8   chr8_33195255     AKia    T    A        0      0        2 
   8   chr8_33195255     AOna    T    A        0      0        2 
   8   chr8_33195255     ASom    T    A        0      0        2 
   8   chr8_33195255     HCab    T    A        1      2        2 
   8   chr8_33195255     HPrz    T    A        1      2        2 
   8   chr8_33195255     ZBoe    T    A        0      0        2 
   8   chr8_33195255     ZGre    T    A        0      0        2 
   8   chr8_33195255     ZHar    T    A        0      0        2 
   8   chr8_33195255   Sample    T    A        1      2        2 
   8   chr8_33215502     AAsi    T    A        0      0        2 
   8   chr8_33215502     AKia    T    A        0      0        2 
   8   chr8_33215502     AOna    T    A        0      0        2 
   8   chr8_33215502     ASom    T    A        0      0        2 
   8   chr8_33215502     HCab    T    A        0      0        2 
   8   chr8_33215502     HPrz    T    A        0      0        2 
   8   chr8_33215502     ZBoe    T    A        0      0        2 
   8   chr8_33215502     ZGre    T    A      0.5      1        2 
   8   chr8_33215502     ZHar    T    A        0      0        2 
   8   chr8_33215502   Sample    T    A        0      0        2 
   8   chr8_33227727     AAsi    G    C        0      0        2 
   8   chr8_33227727     AKia    G    C        0      0        2 
   8   chr8_33227727     AOna    G    C        0      0        2 
   8   chr8_33227727     ASom    G    C        0      0        2 
   8   chr8_33227727     HCab    G    C        1      2        2 
   8   chr8_33227727     HPrz    G    C        1      2        2 
   8   chr8_33227727     ZBoe    G    C        0      0        2 
   8   chr8_33227727     ZGre    G    C        0      0        2 
   8   chr8_33227727     ZHar    G    C        0      0        2 
   8   chr8_33227727   Sample    G    C        1      2        2 
   8   chr8_33241290     AAsi    G    T        0      0        2 
   8   chr8_33241290     AKia    G    T        0      0        2 
   8   chr8_33241290     AOna    G    T        0      0        2 
   8   chr8_33241290     ASom    G    T        0      0        2 
   8   chr8_33241290     HCab    G    T        1      2        2 
   8   chr8_33241290     HPrz    G    T        1      2        2 
   8   chr8_33241290     ZBoe    G    T        0      0        2 
   8   chr8_33241290     ZGre    G    T        0      0        2 
   8   chr8_33241290     ZHar    G    T        0      0        2 
   8   chr8_33241290   Sample    G    T        1      2        2 
   8   chr8_33259514     AAsi    G    C        0      0        2 
   8   chr8_33259514     AKia    G    C        0      0        2 
   8   chr8_33259514     AOna    G    C        0      0        2 
   8   chr8_33259514     ASom    G    C        0      0        2 
   8   chr8_33259514     HCab    G    C        0      0        2 
   8   chr8_33259514     HPrz    G    C        0      0        2 
   8   chr8_33259514     ZBoe    G    C        1      2        2 
   8   chr8_33259514     ZGre    G    C        0      0        2 
   8   chr8_33259514     ZHar    G    C        0      0        2 
   8   chr8_33259514   Sample    G    C        0      0        2 
   8   chr8_33273532     AAsi    C    A        0      0        2 
   8   chr8_33273532     AKia    C    A        0      0        2 
   8   chr8_33273532     AOna    C    A        0      0        2 
   8   chr8_33273532     ASom    C    A        0      0        2 
   8   chr8_33273532     HCab    C    A        0      0        2 
   8   chr8_33273532     HPrz    C    A        0      0        2 
   8   chr8_33273532     ZBoe    C    A        0      0        2 
   8   chr8_33273532     ZGre    C    A        0      0        2 
   8   chr8_33273532     ZHar    C    A        1      2        2 
   8   chr8_33273532   Sample    C    A        0      0        2 
   8   chr8_33295645     AAsi    A    C        0      0        2 
   8   chr8_33295645     AKia    A    C        0      0        2 
   8   chr8_33295645     AOna    A    C      0.5      1        2 
   8   chr8_33295645     ASom    A    C        0      0        2 
   8   chr8_33295645     HCab    A    C        0      0        2 
   8   chr8_33295645     HPrz    A    C        0      0        2 
   8   chr8_33295645     ZBoe    A    C        0      0        2 
   8   chr8_33295645     ZGre    A    C        0      0        2 
   8   chr8_33295645     ZHar    A    C        0      0        2 
   8   chr8_33295645   Sample    A    C        0      0        2 
   8   chr8_33296484     AAsi    A    T        0      0        2 
   8   chr8_33296484     AKia    A    T        0      0        2 
   8   chr8_33296484     AOna    A    T        0      0        2 
   8   chr8_33296484     ASom    A    T        0      0        2 
   8   chr8_33296484     HCab    A    T        1      2        2 
   8   chr8_33296484     HPrz    A    T        1      2        2 
   8   chr8_33296484     ZBoe    A    T        0      0        2 
   8   chr8_33296484     ZGre    A    T        0      0        2 
   8   chr8_33296484     ZHar    A    T        0      0        2 
   8   chr8_33296484   Sample    A    T        1      2        2 
   8   chr8_33306508     AAsi    A    C        0      0        2 
   8   chr8_33306508     AKia    A    C        0      0        2 
   8   chr8_33306508     AOna    A    C        0      0        2 
   8   chr8_33306508     ASom    A    C        0      0        2 
   8   chr8_33306508     HCab    A    C        1      2        2 
   8   chr8_33306508     HPrz    A    C        1      2        2 
   8   chr8_33306508     ZBoe    A    C        0      0        2 
   8   chr8_33306508     ZGre    A    C        0      0        2 
   8   chr8_33306508     ZHar    A    C        0      0        2 
   8   chr8_33306508   Sample    A    C        1      2        2 
   8   chr8_33308011     AAsi    T    G        0      0        2 
   8   chr8_33308011     AKia    T    G        0      0        2 
   8   chr8_33308011     AOna    T    G        0      0        2 
   8   chr8_33308011     ASom    T    G        0      0        2 
   8   chr8_33308011     HCab    T    G        1      2        2 
   8   chr8_33308011     HPrz    T    G        1      2        2 
   8   chr8_33308011     ZBoe    T    G        0      0        2 
   8   chr8_33308011     ZGre    T    G        0      0        2 
   8   chr8_33308011     ZHar    T    G        0      0        2 
   8   chr8_33308011   Sample    T    G        1      2        2 
   8   chr8_33311956     AAsi    A    T        0      0        2 
   8   chr8_33311956     AKia    A    T        0      0        2 
   8   chr8_33311956     AOna    A    T        0      0        2 
   8   chr8_33311956     ASom    A    T        0      0        2 
   8   chr8_33311956     HCab    A    T        0      0        2 
   8   chr8_33311956     HPrz    A    T        0      0        2 
   8   chr8_33311956     ZBoe    A    T      0.5      1        2 
   8   chr8_33311956     ZGre    A    T        0      0        2 
   8   chr8_33311956     ZHar    A    T        0      0        2 
   8   chr8_33311956   Sample    A    T        0      0        2 
   8   chr8_33338385     AAsi    G    T        0      0        2 
   8   chr8_33338385     AKia    G    T        0      0        2 
   8   chr8_33338385     AOna    G    T        0      0        2 
   8   chr8_33338385     ASom    G    T        0      0        2 
   8   chr8_33338385     HCab    G    T        1      2        2 
   8   chr8_33338385     HPrz    G    T        1      2        2 
   8   chr8_33338385     ZBoe    G    T        0      0        2 
   8   chr8_33338385     ZGre    G    T        0      0        2 
   8   chr8_33338385     ZHar    G    T        0      0        2 
   8   chr8_33338385   Sample    G    T        1      2        2 
   8   chr8_33342098     AAsi    T    G        1      2        2 
   8   chr8_33342098     AKia    T    G        0      0        2 
   8   chr8_33342098     AOna    T    G        0      0        2 
   8   chr8_33342098     ASom    T    G        0      0        2 
   8   chr8_33342098     HCab    T    G        0      0        2 
   8   chr8_33342098     HPrz    T    G        0      0        2 
   8   chr8_33342098     ZBoe    T    G        0      0        2 
   8   chr8_33342098     ZGre    T    G        0      0        2 
   8   chr8_33342098     ZHar    T    G        0      0        2 
   8   chr8_33342098   Sample    T    G        0      0        2 
   8   chr8_33349104     AAsi    C    G        0      0        2 
   8   chr8_33349104     AKia    C    G        1      2        2 
   8   chr8_33349104     AOna    C    G        0      0        2 
   8   chr8_33349104     ASom    C    G        0      0        2 
   8   chr8_33349104     HCab    C    G        0      0        2 
   8   chr8_33349104     HPrz    C    G        0      0        2 
   8   chr8_33349104     ZBoe    C    G        0      0        2 
   8   chr8_33349104     ZGre    C    G        0      0        2 
   8   chr8_33349104     ZHar    C    G        0      0        2 
   8   chr8_33349104   Sample    C    G        0      0        2 
   8   chr8_33354375     AAsi    T    A        1      2        2 
   8   chr8_33354375     AKia    T    A        0      0        2 
   8   chr8_33354375     AOna    T    A        0      0        2 
   8   chr8_33354375     ASom    T    A        1      2        2 
   8   chr8_33354375     HCab    T    A        0      0        2 
   8   chr8_33354375     HPrz    T    A        0      0        2 
   8   chr8_33354375     ZBoe    T    A        0      0        2 
   8   chr8_33354375     ZGre    T    A        0      0        2 
   8   chr8_33354375     ZHar    T    A        0      0        2 
   8   chr8_33354375   Sample    T    A        0      0        2 
   8   chr8_33368769     AAsi    G    C        0      0        2 
   8   chr8_33368769     AKia    G    C        0      0        2 
   8   chr8_33368769     AOna    G    C        0      0        2 
   8   chr8_33368769     ASom    G    C      0.5      1        2 
   8   chr8_33368769     HCab    G    C        0      0        2 
   8   chr8_33368769     HPrz    G    C        0      0        2 
   8   chr8_33368769     ZBoe    G    C        0      0        2 
   8   chr8_33368769     ZGre    G    C        0      0        2 
   8   chr8_33368769     ZHar    G    C        0      0        2 
   8   chr8_33368769   Sample    G    C        0      0        2 
   8   chr8_33388754     AAsi    G    T        0      0        2 
   8   chr8_33388754     AKia    G    T        0      0        2 
   8   chr8_33388754     AOna    G    T        0      0        2 
   8   chr8_33388754     ASom    G    T        0      0        2 
   8   chr8_33388754     HCab    G    T        0      0        2 
   8   chr8_33388754     HPrz    G    T        0      0        2 
   8   chr8_33388754     ZBoe    G    T        1      2        2 
   8   chr8_33388754     ZGre    G    T        0      0        2 
   8   chr8_33388754     ZHar    G    T        0      0        2 
   8   chr8_33388754   Sample    G    T        0      0        2 
   8   chr8_33444980     AAsi    A    C        0      0        2 
   8   chr8_33444980     AKia    A    C        0      0        2 
   8   chr8_33444980     AOna    A    C        0      0        2 
   8   chr8_33444980     ASom    A    C        0      0        2 
   8   chr8_33444980     HCab    A    C      0.5      1        2 
   8   chr8_33444980     HPrz    A    C        0      0        2 
   8   chr8_33444980     ZBoe    A    C        0      0        2 
   8   chr8_33444980     ZGre    A    C        0      0        2 
   8   chr8_33444980     ZHar    A    C        0      0        2 
   8   chr8_33444980   Sample    A    C        0      0        2 
   8   chr8_33445416     AAsi    T    A        0      0        2 
   8   chr8_33445416     AKia    T    A        0      0        2 
   8   chr8_33445416     AOna    T    A        0      0        2 
   8   chr8_33445416     ASom    T    A        0      0        2 
   8   chr8_33445416     HCab    T    A        1      2        2 
   8   chr8_33445416     HPrz    T    A        1      2        2 
   8   chr8_33445416     ZBoe    T    A        0      0        2 
   8   chr8_33445416     ZGre    T    A        0      0        2 
   8   chr8_33445416     ZHar    T    A        0      0        2 
   8   chr8_33445416   Sample    T    A        1      2        2 
   8   chr8_33454098     AAsi    C    G        0      0        2 
   8   chr8_33454098     AKia    C    G        0      0        2 
   8   chr8_33454098     AOna    C    G        0      0        2 
   8   chr8_33454098     ASom    C    G        0      0        2 
   8   chr8_33454098     HCab    C    G        1      2        2 
   8   chr8_33454098     HPrz    C    G        1      2        2 
   8   chr8_33454098     ZBoe    C    G        0      0        2 
   8   chr8_33454098     ZGre    C    G        0      0        2 
   8   chr8_33454098     ZHar    C    G        0      0        2 
   8   chr8_33454098   Sample    C    G        1      2        2 
   8   chr8_33459242     AAsi    G    C      0.5      1        2 
   8   chr8_33459242     AKia    G    C        0      0        2 
   8   chr8_33459242     AOna    G    C        0      0        2 
   8   chr8_33459242     ASom    G    C        0      0        2 
   8   chr8_33459242     HCab    G    C        0      0        2 
   8   chr8_33459242     HPrz    G    C        0      0        2 
   8   chr8_33459242     ZBoe    G    C        0      0        2 
   8   chr8_33459242     ZGre    G    C        0      0        2 
   8   chr8_33459242     ZHar    G    C        0      0        2 
   8   chr8_33459242   Sample    G    C        0      0        2 
   8   chr8_33475682     AAsi    G    C        0      0        2 
   8   chr8_33475682     AKia    G    C        0      0        2 
   8   chr8_33475682     AOna    G    C      0.5      1        2 
   8   chr8_33475682     ASom    G    C        0      0        2 
   8   chr8_33475682     HCab    G    C        0      0        2 
   8   chr8_33475682     HPrz    G    C        0      0        2 
   8   chr8_33475682     ZBoe    G    C        0      0        2 
   8   chr8_33475682     ZGre    G    C        0      0        2 
   8   chr8_33475682     ZHar    G    C        0      0        2 
   8   chr8_33475682   Sample    G    C        0      0        2 
   8   chr8_33492348     AAsi    A    T        0      0        2 
   8   chr8_33492348     AKia    A    T        1      2        2 
   8   chr8_33492348     AOna    A    T      0.5      1        2 
   8   chr8_33492348     ASom    A    T        0      0        2 
   8   chr8_33492348     HCab    A    T        0      0        2 
   8   chr8_33492348     HPrz    A    T        0      0        2 
   8   chr8_33492348     ZBoe    A    T        0      0        2 
   8   chr8_33492348     ZGre    A    T        0      0        2 
   8   chr8_33492348     ZHar    A    T        0      0        2 
   8   chr8_33492348   Sample    A    T        0      0        2 
   8   chr8_33500740     AAsi    C    G        0      0        2 
   8   chr8_33500740     AKia    C    G        1      2        2 
   8   chr8_33500740     AOna    C    G      0.5      1        2 
   8   chr8_33500740     ASom    C    G        0      0        2 
   8   chr8_33500740     HCab    C    G        0      0        2 
   8   chr8_33500740     HPrz    C    G        0      0        2 
   8   chr8_33500740     ZBoe    C    G        0      0        2 
   8   chr8_33500740     ZGre    C    G        0      0        2 
   8   chr8_33500740     ZHar    C    G        0      0        2 
   8   chr8_33500740   Sample    C    G        0      0        2 
   8   chr8_33501765     AAsi    G    T        0      0        2 
   8   chr8_33501765     AKia    G    T        0      0        2 
   8   chr8_33501765     AOna    G    T        0      0        2 
   8   chr8_33501765     ASom    G    T        0      0        2 
   8   chr8_33501765     HCab    G    T        1      2        2 
   8   chr8_33501765     HPrz    G    T        1      2        2 
   8   chr8_33501765     ZBoe    G    T        0      0        2 
   8   chr8_33501765     ZGre    G    T        0      0        2 
   8   chr8_33501765     ZHar    G    T        0      0        2 
   8   chr8_33501765   Sample    G    T        1      2        2 
   8   chr8_33503665     AAsi    G    C        0      0        2 
   8   chr8_33503665     AKia    G    C        0      0        2 
   8   chr8_33503665     AOna    G    C        0      0        2 
   8   chr8_33503665     ASom    G    C        0      0        2 
   8   chr8_33503665     HCab    G    C        0      0        2 
   8   chr8_33503665     HPrz    G    C        0      0        2 
   8   chr8_33503665     ZBoe    G    C        0      0        2 
   8   chr8_33503665     ZGre    G    C      0.5      1        2 
   8   chr8_33503665     ZHar    G    C        0      0        2 
   8   chr8_33503665   Sample    G    C        0      0        2 
   8   chr8_33505459     AAsi    T    G        0      0        2 
   8   chr8_33505459     AKia    T    G        0      0        2 
   8   chr8_33505459     AOna    T    G        0      0        2 
   8   chr8_33505459     ASom    T    G        0      0        2 
   8   chr8_33505459     HCab    T    G        0      0        2 
   8   chr8_33505459     HPrz    T    G        0      0        2 
   8   chr8_33505459     ZBoe    T    G        0      0        2 
   8   chr8_33505459     ZGre    T    G        0      0        2 
   8   chr8_33505459     ZHar    T    G        1      2        2 
   8   chr8_33505459   Sample    T    G        0      0        2 
   8   chr8_33524174     AAsi    C    G        0      0        2 
   8   chr8_33524174     AKia    C    G        0      0        2 
   8   chr8_33524174     AOna    C    G        0      0        2 
   8   chr8_33524174     ASom    C    G        0      0        2 
   8   chr8_33524174     HCab    C    G      0.5      1        2 
   8   chr8_33524174     HPrz    C    G      0.5      1        2 
   8   chr8_33524174     ZBoe    C    G        0      0        2 
   8   chr8_33524174     ZGre    C    G        0      0        2 
   8   chr8_33524174     ZHar    C    G        0      0        2 
   8   chr8_33524174   Sample    C    G        1      2        2 
   8   chr8_33538184     AAsi    A    C        0      0        2 
   8   chr8_33538184     AKia    A    C        0      0        2 
   8   chr8_33538184     AOna    A    C        0      0        2 
   8   chr8_33538184     ASom    A    C        0      0        2 
   8   chr8_33538184     HCab    A    C        1      2        2 
   8   chr8_33538184     HPrz    A    C        1      2        2 
   8   chr8_33538184     ZBoe    A    C        0      0        2 
   8   chr8_33538184     ZGre    A    C        0      0        2 
   8   chr8_33538184     ZHar    A    C        0      0        2 
   8   chr8_33538184   Sample    A    C        1      2        2 
   8   chr8_33542492     AAsi    C    G        0      0        2 
   8   chr8_33542492     AKia    C    G        0      0        2 
   8   chr8_33542492     AOna    C    G        0      0        2 
   8   chr8_33542492     ASom    C    G        0      0        2 
   8   chr8_33542492     HCab    C    G        0      0        2 
   8   chr8_33542492     HPrz    C    G        0      0        2 
   8   chr8_33542492     ZBoe    C    G        0      0        2 
   8   chr8_33542492     ZGre    C    G      0.5      1        2 
   8   chr8_33542492     ZHar    C    G        0      0        2 
   8   chr8_33542492   Sample    C    G        0      0        2 
   8   chr8_33543647     AAsi    G    C        0      0        2 
   8   chr8_33543647     AKia    G    C        0      0        2 
   8   chr8_33543647     AOna    G    C        0      0        2 
   8   chr8_33543647     ASom    G    C        0      0        2 
   8   chr8_33543647     HCab    G    C        1      2        2 
   8   chr8_33543647     HPrz    G    C        1      2        2 
   8   chr8_33543647     ZBoe    G    C        0      0        2 
   8   chr8_33543647     ZGre    G    C        0      0        2 
   8   chr8_33543647     ZHar    G    C        0      0        2 
   8   chr8_33543647   Sample    G    C        1      2        2 
   8   chr8_33552774     AAsi    A    C        0      0        2 
   8   chr8_33552774     AKia    A    C        0      0        2 
   8   chr8_33552774     AOna    A    C        0      0        2 
   8   chr8_33552774     ASom    A    C        0      0        2 
   8   chr8_33552774     HCab    A    C        1      2        2 
   8   chr8_33552774     HPrz    A    C        1      2        2 
   8   chr8_33552774     ZBoe    A    C        0      0        2 
   8   chr8_33552774     ZGre    A    C        0      0        2 
   8   chr8_33552774     ZHar    A    C        0      0        2 
   8   chr8_33552774   Sample    A    C        1      2        2 
   8   chr8_33560803     AAsi    C    G        0      0        2 
   8   chr8_33560803     AKia    C    G        1      2        2 
   8   chr8_33560803     AOna    C    G      0.5      1        2 
   8   chr8_33560803     ASom    C    G        0      0        2 
   8   chr8_33560803     HCab    C    G        0      0        2 
   8   chr8_33560803     HPrz    C    G        0      0        2 
   8   chr8_33560803     ZBoe    C    G        0      0        2 
   8   chr8_33560803     ZGre    C    G        0      0        2 
   8   chr8_33560803     ZHar    C    G        0      0        2 
   8   chr8_33560803   Sample    C    G        0      0        2 
   8   chr8_33573563     AAsi    C    A        0      0        2 
   8   chr8_33573563     AKia    C    A        0      0        2 
   8   chr8_33573563     AOna    C    A        0      0        2 
   8   chr8_33573563     ASom    C    A        0      0        2 
   8   chr8_33573563     HCab    C    A        0      0        2 
   8   chr8_33573563     HPrz    C    A      0.5      1        2 
   8   chr8_33573563     ZBoe    C    A        0      0        2 
   8   chr8_33573563     ZGre    C    A        0      0        2 
   8   chr8_33573563     ZHar    C    A        0      0        2 
   8   chr8_33573563   Sample    C    A        0      0        2 
   8   chr8_33593448     AAsi    G    C        0      0        2 
   8   chr8_33593448     AKia    G    C        0      0        2 
   8   chr8_33593448     AOna    G    C      0.5      1        2 
   8   chr8_33593448     ASom    G    C        0      0        2 
   8   chr8_33593448     HCab    G    C        0      0        2 
   8   chr8_33593448     HPrz    G    C        0      0        2 
   8   chr8_33593448     ZBoe    G    C        0      0        2 
   8   chr8_33593448     ZGre    G    C        0      0        2 
   8   chr8_33593448     ZHar    G    C        0      0        2 
   8   chr8_33593448   Sample    G    C        0      0        2 
   8   chr8_33596340     AAsi    C    G        0      0        2 
   8   chr8_33596340     AKia    C    G        0      0        2 
   8   chr8_33596340     AOna    C    G        0      0        2 
   8   chr8_33596340     ASom    C    G        0      0        2 
   8   chr8_33596340     HCab    C    G        0      0        2 
   8   chr8_33596340     HPrz    C    G        0      0        2 
   8   chr8_33596340     ZBoe    C    G        1      2        2 
   8   chr8_33596340     ZGre    C    G        0      0        2 
   8   chr8_33596340     ZHar    C    G        0      0        2 
   8   chr8_33596340   Sample    C    G        0      0        2 
   8   chr8_33600292     AAsi    A    C        0      0        2 
   8   chr8_33600292     AKia    A    C        0      0        2 
   8   chr8_33600292     AOna    A    C      0.5      1        2 
   8   chr8_33600292     ASom    A    C        0      0        2 
   8   chr8_33600292     HCab    A    C        0      0        2 
   8   chr8_33600292     HPrz    A    C        0      0        2 
   8   chr8_33600292     ZBoe    A    C        0      0        2 
   8   chr8_33600292     ZGre    A    C        0      0        2 
   8   chr8_33600292     ZHar    A    C        0      0        2 
   8   chr8_33600292   Sample    A    C        0      0        2 
   8   chr8_33633089     AAsi    G    C        0      0        2 
   8   chr8_33633089     AKia    G    C        0      0        2 
   8   chr8_33633089     AOna    G    C        0      0        2 
   8   chr8_33633089     ASom    G    C        0      0        2 
   8   chr8_33633089     HCab    G    C        0      0        2 
   8   chr8_33633089     HPrz    G    C        0      0        2 
   8   chr8_33633089     ZBoe    G    C        0      0        2 
   8   chr8_33633089     ZGre    G    C        0      0        2 
   8   chr8_33633089     ZHar    G    C      0.5      1        2 
   8   chr8_33633089   Sample    G    C        0      0        2 
   8   chr8_33646304     AAsi    A    C        0      0        2 
   8   chr8_33646304     AKia    A    C        0      0        2 
   8   chr8_33646304     AOna    A    C        0      0        2 
   8   chr8_33646304     ASom    A    C        0      0        2 
   8   chr8_33646304     HCab    A    C        0      0        2 
   8   chr8_33646304     HPrz    A    C        0      0        2 
   8   chr8_33646304     ZBoe    A    C        0      0        2 
   8   chr8_33646304     ZGre    A    C      0.5      1        2 
   8   chr8_33646304     ZHar    A    C        0      0        2 
   8   chr8_33646304   Sample    A    C        0      0        2 
   8   chr8_33647167     AAsi    C    G        0      0        2 
   8   chr8_33647167     AKia    C    G        0      0        2 
   8   chr8_33647167     AOna    C    G        0      0        2 
   8   chr8_33647167     ASom    C    G        0      0        2 
   8   chr8_33647167     HCab    C    G        1      2        2 
   8   chr8_33647167     HPrz    C    G        1      2        2 
   8   chr8_33647167     ZBoe    C    G        0      0        2 
   8   chr8_33647167     ZGre    C    G        0      0        2 
   8   chr8_33647167     ZHar    C    G        0      0        2 
   8   chr8_33647167   Sample    C    G        1      2        2 
   8   chr8_33672441     AAsi    T    A        0      0        2 
   8   chr8_33672441     AKia    T    A        0      0        2 
   8   chr8_33672441     AOna    T    A        0      0        2 
   8   chr8_33672441     ASom    T    A      0.5      1        2 
   8   chr8_33672441     HCab    T    A        0      0        2 
   8   chr8_33672441     HPrz    T    A        0      0        2 
   8   chr8_33672441     ZBoe    T    A        0      0        2 
   8   chr8_33672441     ZGre    T    A        0      0        2 
   8   chr8_33672441     ZHar    T    A        0      0        2 
   8   chr8_33672441   Sample    T    A        0      0        2 
   8   chr8_33672761     AAsi    G    T        0      0        2 
   8   chr8_33672761     AKia    G    T        0      0        2 
   8   chr8_33672761     AOna    G    T        0      0        2 
   8   chr8_33672761     ASom    G    T        0      0        2 
   8   chr8_33672761     HCab    G    T        1      2        2 
   8   chr8_33672761     HPrz    G    T        1      2        2 
   8   chr8_33672761     ZBoe    G    T        0      0        2 
   8   chr8_33672761     ZGre    G    T        0      0        2 
   8   chr8_33672761     ZHar    G    T        0      0        2 
   8   chr8_33672761   Sample    G    T        1      2        2 
   8   chr8_33678259     AAsi    T    G        0      0        2 
   8   chr8_33678259     AKia    T    G        0      0        2 
   8   chr8_33678259     AOna    T    G        0      0        2 
   8   chr8_33678259     ASom    T    G        0      0        2 
   8   chr8_33678259     HCab    T    G        0      0        2 
   8   chr8_33678259     HPrz    T    G        0      0        2 
   8   chr8_33678259     ZBoe    T    G        0      0        2 
   8   chr8_33678259     ZGre    T    G      0.5      1        2 
   8   chr8_33678259     ZHar    T    G        0      0        2 
   8   chr8_33678259   Sample    T    G        0      0        2 
   8   chr8_33714630     AAsi    A    C        0      0        2 
   8   chr8_33714630     AKia    A    C        0      0        2 
   8   chr8_33714630     AOna    A    C        0      0        2 
   8   chr8_33714630     ASom    A    C        0      0        2 
   8   chr8_33714630     HCab    A    C        1      2        2 
   8   chr8_33714630     HPrz    A    C        1      2        2 
   8   chr8_33714630     ZBoe    A    C        0      0        2 
   8   chr8_33714630     ZGre    A    C        0      0        2 
   8   chr8_33714630     ZHar    A    C        0      0        2 
   8   chr8_33714630   Sample    A    C        1      2        2 
   8   chr8_33739276     AAsi    G    C        0      0        2 
   8   chr8_33739276     AKia    G    C        0      0        2 
   8   chr8_33739276     AOna    G    C        0      0        2 
   8   chr8_33739276     ASom    G    C        0      0        2 
   8   chr8_33739276     HCab    G    C        1      2        2 
   8   chr8_33739276     HPrz    G    C        1      2        2 
   8   chr8_33739276     ZBoe    G    C        0      0        2 
   8   chr8_33739276     ZGre    G    C        0      0        2 
   8   chr8_33739276     ZHar    G    C        0      0        2 
   8   chr8_33739276   Sample    G    C        1      2        2 
   8   chr8_33739410     AAsi    C    A        0      0        2 
   8   chr8_33739410     AKia    C    A        0      0        2 
   8   chr8_33739410     AOna    C    A        0      0        2 
   8   chr8_33739410     ASom    C    A        0      0        2 
   8   chr8_33739410     HCab    C    A        1      2        2 
   8   chr8_33739410     HPrz    C    A        1      2        2 
   8   chr8_33739410     ZBoe    C    A        0      0        2 
   8   chr8_33739410     ZGre    C    A        0      0        2 
   8   chr8_33739410     ZHar    C    A        0      0        2 
   8   chr8_33739410   Sample    C    A        1      2        2 
   8   chr8_33747371     AAsi    C    G        1      2        2 
   8   chr8_33747371     AKia    C    G        0      0        2 
   8   chr8_33747371     AOna    C    G        0      0        2 
   8   chr8_33747371     ASom    C    G        1      2        2 
   8   chr8_33747371     HCab    C    G        0      0        2 
   8   chr8_33747371     HPrz    C    G        0      0        2 
   8   chr8_33747371     ZBoe    C    G        0      0        2 
   8   chr8_33747371     ZGre    C    G        0      0        2 
   8   chr8_33747371     ZHar    C    G        0      0        2 
   8   chr8_33747371   Sample    C    G        0      0        2 
   8   chr8_33749253     AAsi    A    T        1      2        2 
   8   chr8_33749253     AKia    A    T        0      0        2 
   8   chr8_33749253     AOna    A    T        0      0        2 
   8   chr8_33749253     ASom    A    T        1      2        2 
   8   chr8_33749253     HCab    A    T        0      0        2 
   8   chr8_33749253     HPrz    A    T        0      0        2 
   8   chr8_33749253     ZBoe    A    T        1      2        2 
   8   chr8_33749253     ZGre    A    T        0      0        2 
   8   chr8_33749253     ZHar    A    T        0      0        2 
   8   chr8_33749253   Sample    A    T        0      0        2 
   8   chr8_33751413     AAsi    C    A        1      2        2 
   8   chr8_33751413     AKia    C    A        0      0        2 
   8   chr8_33751413     AOna    C    A        0      0        2 
   8   chr8_33751413     ASom    C    A        1      2        2 
   8   chr8_33751413     HCab    C    A        0      0        2 
   8   chr8_33751413     HPrz    C    A        0      0        2 
   8   chr8_33751413     ZBoe    C    A        0      0        2 
   8   chr8_33751413     ZGre    C    A        0      0        2 
   8   chr8_33751413     ZHar    C    A        0      0        2 
   8   chr8_33751413   Sample    C    A        0      0        2 
   8   chr8_33774744     AAsi    C    A        0      0        2 
   8   chr8_33774744     AKia    C    A        0      0        2 
   8   chr8_33774744     AOna    C    A        0      0        2 
   8   chr8_33774744     ASom    C    A        0      0        2 
   8   chr8_33774744     HCab    C    A        1      2        2 
   8   chr8_33774744     HPrz    C    A        1      2        2 
   8   chr8_33774744     ZBoe    C    A        0      0        2 
   8   chr8_33774744     ZGre    C    A        0      0        2 
   8   chr8_33774744     ZHar    C    A        0      0        2 
   8   chr8_33774744   Sample    C    A        1      2        2 
   8   chr8_33787890     AAsi    T    G        0      0        2 
   8   chr8_33787890     AKia    T    G        0      0        2 
   8   chr8_33787890     AOna    T    G        0      0        2 
   8   chr8_33787890     ASom    T    G        0      0        2 
   8   chr8_33787890     HCab    T    G        0      0        2 
   8   chr8_33787890     HPrz    T    G        0      0        2 
   8   chr8_33787890     ZBoe    T    G        0      0        2 
   8   chr8_33787890     ZGre    T    G        1      2        2 
   8   chr8_33787890     ZHar    T    G        0      0        2 
   8   chr8_33787890   Sample    T    G        0      0        2 
   8   chr8_33793255     AAsi    C    G        0      0        2 
   8   chr8_33793255     AKia    C    G        0      0        2 
   8   chr8_33793255     AOna    C    G        0      0        2 
   8   chr8_33793255     ASom    C    G        0      0        2 
   8   chr8_33793255     HCab    C    G      0.5      1        2 
   8   chr8_33793255     HPrz    C    G        0      0        2 
   8   chr8_33793255     ZBoe    C    G        0      0        2 
   8   chr8_33793255     ZGre    C    G        0      0        2 
   8   chr8_33793255     ZHar    C    G        0      0        2 
   8   chr8_33793255   Sample    C    G        0      0        2 
   8   chr8_33830397     AAsi    T    G        0      0        2 
   8   chr8_33830397     AKia    T    G        0      0        2 
   8   chr8_33830397     AOna    T    G        0      0        2 
   8   chr8_33830397     ASom    T    G        0      0        2 
   8   chr8_33830397     HCab    T    G        0      0        2 
   8   chr8_33830397     HPrz    T    G        0      0        2 
   8   chr8_33830397     ZBoe    T    G        0      0        2 
   8   chr8_33830397     ZGre    T    G        0      0        2 
   8   chr8_33830397     ZHar    T    G        1      2        2 
   8   chr8_33830397   Sample    T    G        0      0        2 
   8   chr8_33836252     AAsi    A    C        0      0        2 
   8   chr8_33836252     AKia    A    C        0      0        2 
   8   chr8_33836252     AOna    A    C        0      0        2 
   8   chr8_33836252     ASom    A    C        0      0        2 
   8   chr8_33836252     HCab    A    C        1      2        2 
   8   chr8_33836252     HPrz    A    C        1      2        2 
   8   chr8_33836252     ZBoe    A    C        0      0        2 
   8   chr8_33836252     ZGre    A    C        0      0        2 
   8   chr8_33836252     ZHar    A    C        0      0        2 
   8   chr8_33836252   Sample    A    C        1      2        2 
   8   chr8_33849542     AAsi    C    A        0      0        2 
   8   chr8_33849542     AKia    C    A        0      0        2 
   8   chr8_33849542     AOna    C    A        0      0        2 
   8   chr8_33849542     ASom    C    A        0      0        2 
   8   chr8_33849542     HCab    C    A        0      0        2 
   8   chr8_33849542     HPrz    C    A        0      0        2 
   8   chr8_33849542     ZBoe    C    A        0      0        2 
   8   chr8_33849542     ZGre    C    A        1      2        2 
   8   chr8_33849542     ZHar    C    A        0      0        2 
   8   chr8_33849542   Sample    C    A        0      0        2 
   8   chr8_33857372     AAsi    A    C        0      0        2 
   8   chr8_33857372     AKia    A    C        0      0        2 
   8   chr8_33857372     AOna    A    C        0      0        2 
   8   chr8_33857372     ASom    A    C        0      0        2 
   8   chr8_33857372     HCab    A    C        0      0        2 
   8   chr8_33857372     HPrz    A    C        0      0        2 
   8   chr8_33857372     ZBoe    A    C        0      0        2 
   8   chr8_33857372     ZGre    A    C        0      0        2 
   8   chr8_33857372     ZHar    A    C      0.5      1        2 
   8   chr8_33857372   Sample    A    C        1      2        2 
   8   chr8_33861123     AAsi    T    G        1      2        2 
   8   chr8_33861123     AKia    T    G        0      0        2 
   8   chr8_33861123     AOna    T    G        0      0        2 
   8   chr8_33861123     ASom    T    G      0.5      1        2 
   8   chr8_33861123     HCab    T    G        0      0        2 
   8   chr8_33861123     HPrz    T    G        0      0        2 
   8   chr8_33861123     ZBoe    T    G        0      0        2 
   8   chr8_33861123     ZGre    T    G        0      0        2 
   8   chr8_33861123     ZHar    T    G        0      0        2 
   8   chr8_33861123   Sample    T    G        0      0        2 
   8   chr8_33861967     AAsi    T    A        1      2        2 
   8   chr8_33861967     AKia    T    A        1      2        2 
   8   chr8_33861967     AOna    T    A        1      2        2 
   8   chr8_33861967     ASom    T    A        1      2        2 
   8   chr8_33861967     HCab    T    A        0      0        2 
   8   chr8_33861967     HPrz    T    A        0      0        2 
   8   chr8_33861967     ZBoe    T    A        0      0        2 
   8   chr8_33861967     ZGre    T    A        0      0        2 
   8   chr8_33861967     ZHar    T    A        0      0        2 
   8   chr8_33861967   Sample    T    A        0      0        2 
   8   chr8_33869892     AAsi    T    G      0.5      1        2 
   8   chr8_33869892     AKia    T    G        0      0        2 
   8   chr8_33869892     AOna    T    G        0      0        2 
   8   chr8_33869892     ASom    T    G        1      2        2 
   8   chr8_33869892     HCab    T    G        0      0        2 
   8   chr8_33869892     HPrz    T    G        0      0        2 
   8   chr8_33869892     ZBoe    T    G        0      0        2 
   8   chr8_33869892     ZGre    T    G        0      0        2 
   8   chr8_33869892     ZHar    T    G        0      0        2 
   8   chr8_33869892   Sample    T    G        0      0        2 
   8   chr8_33887315     AAsi    G    C        0      0        2 
   8   chr8_33887315     AKia    G    C        0      0        2 
   8   chr8_33887315     AOna    G    C        0      0        2 
   8   chr8_33887315     ASom    G    C        0      0        2 
   8   chr8_33887315     HCab    G    C        0      0        2 
   8   chr8_33887315     HPrz    G    C        0      0        2 
   8   chr8_33887315     ZBoe    G    C        0      0        2 
   8   chr8_33887315     ZGre    G    C        1      2        2 
   8   chr8_33887315     ZHar    G    C        0      0        2 
   8   chr8_33887315   Sample    G    C        0      0        2 
   8   chr8_33889435     AAsi    G    T        0      0        2 
   8   chr8_33889435     AKia    G    T        0      0        2 
   8   chr8_33889435     AOna    G    T        0      0        2 
   8   chr8_33889435     ASom    G    T        0      0        2 
   8   chr8_33889435     HCab    G    T        0      0        2 
   8   chr8_33889435     HPrz    G    T        0      0        2 
   8   chr8_33889435     ZBoe    G    T        0      0        2 
   8   chr8_33889435     ZGre    G    T        0      0        2 
   8   chr8_33889435     ZHar    G    T      0.5      1        2 
   8   chr8_33889435   Sample    G    T        0      0        2 
   8   chr8_33894465     AAsi    T    A        0      0        2 
   8   chr8_33894465     AKia    T    A        0      0        2 
   8   chr8_33894465     AOna    T    A        0      0        2 
   8   chr8_33894465     ASom    T    A        0      0        2 
   8   chr8_33894465     HCab    T    A        0      0        2 
   8   chr8_33894465     HPrz    T    A        0      0        2 
   8   chr8_33894465     ZBoe    T    A        1      2        2 
   8   chr8_33894465     ZGre    T    A        1      2        2 
   8   chr8_33894465     ZHar    T    A        0      0        2 
   8   chr8_33894465   Sample    T    A        0      0        2 
   8   chr8_33898888     AAsi    C    A        0      0        2 
   8   chr8_33898888     AKia    C    A        0      0        2 
   8   chr8_33898888     AOna    C    A        0      0        2 
   8   chr8_33898888     ASom    C    A        0      0        2 
   8   chr8_33898888     HCab    C    A        0      0        2 
   8   chr8_33898888     HPrz    C    A        0      0        2 
   8   chr8_33898888     ZBoe    C    A        0      0        2 
   8   chr8_33898888     ZGre    C    A        0      0        2 
   8   chr8_33898888     ZHar    C    A      0.5      1        2 
   8   chr8_33898888   Sample    C    A        0      0        2 
   8   chr8_33901514     AAsi    T    A        0      0        2 
   8   chr8_33901514     AKia    T    A        0      0        2 
   8   chr8_33901514     AOna    T    A        0      0        2 
   8   chr8_33901514     ASom    T    A      0.5      1        2 
   8   chr8_33901514     HCab    T    A        0      0        2 
   8   chr8_33901514     HPrz    T    A        0      0        2 
   8   chr8_33901514     ZBoe    T    A        0      0        2 
   8   chr8_33901514     ZGre    T    A        0      0        2 
   8   chr8_33901514     ZHar    T    A        0      0        2 
   8   chr8_33901514   Sample    T    A        0      0        2 
   8   chr8_33918879     AAsi    A    T        0      0        2 
   8   chr8_33918879     AKia    A    T        0      0        2 
   8   chr8_33918879     AOna    A    T        0      0        2 
   8   chr8_33918879     ASom    A    T        0      0        2 
   8   chr8_33918879     HCab    A    T        0      0        2 
   8   chr8_33918879     HPrz    A    T        0      0        2 
   8   chr8_33918879     ZBoe    A    T        0      0        2 
   8   chr8_33918879     ZGre    A    T        1      2        2 
   8   chr8_33918879     ZHar    A    T        0      0        2 
   8   chr8_33918879   Sample    A    T        0      0        2 
   8   chr8_33954302     AAsi    A    C        1      2        2 
   8   chr8_33954302     AKia    A    C        0      0        2 
   8   chr8_33954302     AOna    A    C        0      0        2 
   8   chr8_33954302     ASom    A    C        1      2        2 
   8   chr8_33954302     HCab    A    C        0      0        2 
   8   chr8_33954302     HPrz    A    C        0      0        2 
   8   chr8_33954302     ZBoe    A    C        0      0        2 
   8   chr8_33954302     ZGre    A    C        0      0        2 
   8   chr8_33954302     ZHar    A    C        0      0        2 
   8   chr8_33954302   Sample    A    C        0      0        2 
   8   chr8_33964154     AAsi    G    C        0      0        2 
   8   chr8_33964154     AKia    G    C        0      0        2 
   8   chr8_33964154     AOna    G    C        0      0        2 
   8   chr8_33964154     ASom    G    C        0      0        2 
   8   chr8_33964154     HCab    G    C        1      2        2 
   8   chr8_33964154     HPrz    G    C        1      2        2 
   8   chr8_33964154     ZBoe    G    C        0      0        2 
   8   chr8_33964154     ZGre    G    C        0      0        2 
   8   chr8_33964154     ZHar    G    C        0      0        2 
   8   chr8_33964154   Sample    G    C        1      2        2 
   8   chr8_33966211     AAsi    A    T        0      0        2 
   8   chr8_33966211     AKia    A    T        0      0        2 
   8   chr8_33966211     AOna    A    T        0      0        2 
   8   chr8_33966211     ASom    A    T        0      0        2 
   8   chr8_33966211     HCab    A    T        0      0        2 
   8   chr8_33966211     HPrz    A    T        0      0        2 
   8   chr8_33966211     ZBoe    A    T        0      0        2 
   8   chr8_33966211     ZGre    A    T        1      2        2 
   8   chr8_33966211     ZHar    A    T        0      0        2 
   8   chr8_33966211   Sample    A    T        0      0        2 
   8   chr8_33990353     AAsi    C    G        0      0        2 
   8   chr8_33990353     AKia    C    G        1      2        2 
   8   chr8_33990353     AOna    C    G        1      2        2 
   8   chr8_33990353     ASom    C    G        0      0        2 
   8   chr8_33990353     HCab    C    G        0      0        2 
   8   chr8_33990353     HPrz    C    G        0      0        2 
   8   chr8_33990353     ZBoe    C    G        0      0        2 
   8   chr8_33990353     ZGre    C    G        0      0        2 
   8   chr8_33990353     ZHar    C    G        0      0        2 
   8   chr8_33990353   Sample    C    G        0      0        2 
   8   chr8_34002896     AAsi    A    C        0      0        2 
   8   chr8_34002896     AKia    A    C        0      0        2 
   8   chr8_34002896     AOna    A    C        0      0        2 
   8   chr8_34002896     ASom    A    C        0      0        2 
   8   chr8_34002896     HCab    A    C        0      0        2 
   8   chr8_34002896     HPrz    A    C        0      0        2 
   8   chr8_34002896     ZBoe    A    C        0      0        2 
   8   chr8_34002896     ZGre    A    C        0      0        2 
   8   chr8_34002896     ZHar    A    C        1      2        2 
   8   chr8_34002896   Sample    A    C        0      0        2 
   8   chr8_34004095     AAsi    A    C        0      0        2 
   8   chr8_34004095     AKia    A    C        1      2        2 
   8   chr8_34004095     AOna    A    C        1      2        2 
   8   chr8_34004095     ASom    A    C        0      0        2 
   8   chr8_34004095     HCab    A    C        0      0        2 
   8   chr8_34004095     HPrz    A    C        0      0        2 
   8   chr8_34004095     ZBoe    A    C        0      0        2 
   8   chr8_34004095     ZGre    A    C        0      0        2 
   8   chr8_34004095     ZHar    A    C        0      0        2 
   8   chr8_34004095   Sample    A    C        0      0        2 
   8   chr8_34066797     AAsi    C    G        0      0        2 
   8   chr8_34066797     AKia    C    G        0      0        2 
   8   chr8_34066797     AOna    C    G        0      0        2 
   8   chr8_34066797     ASom    C    G        1      2        2 
   8   chr8_34066797     HCab    C    G        0      0        2 
   8   chr8_34066797     HPrz    C    G        0      0        2 
   8   chr8_34066797     ZBoe    C    G        0      0        2 
   8   chr8_34066797     ZGre    C    G        0      0        2 
   8   chr8_34066797     ZHar    C    G        0      0        2 
   8   chr8_34066797   Sample    C    G        0      0        2 
   8   chr8_34070736     AAsi    T    G        0      0        2 
   8   chr8_34070736     AKia    T    G        0      0        2 
   8   chr8_34070736     AOna    T    G        0      0        2 
   8   chr8_34070736     ASom    T    G        0      0        2 
   8   chr8_34070736     HCab    T    G        0      0        2 
   8   chr8_34070736     HPrz    T    G        0      0        2 
   8   chr8_34070736     ZBoe    T    G        1      2        2 
   8   chr8_34070736     ZGre    T    G        0      0        2 
   8   chr8_34070736     ZHar    T    G        0      0        2 
   8   chr8_34070736   Sample    T    G        0      0        2 
   8   chr8_34146431     AAsi    G    T        0      0        2 
   8   chr8_34146431     AKia    G    T        0      0        2 
   8   chr8_34146431     AOna    G    T        0      0        2 
   8   chr8_34146431     ASom    G    T        0      0        2 
   8   chr8_34146431     HCab    G    T        1      2        2 
   8   chr8_34146431     HPrz    G    T        1      2        2 
   8   chr8_34146431     ZBoe    G    T        0      0        2 
   8   chr8_34146431     ZGre    G    T        0      0        2 
   8   chr8_34146431     ZHar    G    T        0      0        2 
   8   chr8_34146431   Sample    G    T        1      2        2 
   8   chr8_34148930     AAsi    T    A        0      0        2 
   8   chr8_34148930     AKia    T    A        0      0        2 
   8   chr8_34148930     AOna    T    A        0      0        2 
   8   chr8_34148930     ASom    T    A        0      0        2 
   8   chr8_34148930     HCab    T    A        0      0        2 
   8   chr8_34148930     HPrz    T    A        0      0        2 
   8   chr8_34148930     ZBoe    T    A        1      2        2 
   8   chr8_34148930     ZGre    T    A        0      0        2 
   8   chr8_34148930     ZHar    T    A        0      0        2 
   8   chr8_34148930   Sample    T    A        0      0        2 
   8   chr8_34231451     AAsi    C    G        0      0        2 
   8   chr8_34231451     AKia    C    G        0      0        2 
   8   chr8_34231451     AOna    C    G        0      0        2 
   8   chr8_34231451     ASom    C    G        0      0        2 
   8   chr8_34231451     HCab    C    G        1      2        2 
   8   chr8_34231451     HPrz    C    G        1      2        2 
   8   chr8_34231451     ZBoe    C    G        0      0        2 
   8   chr8_34231451     ZGre    C    G        0      0        2 
   8   chr8_34231451     ZHar    C    G        0      0        2 
   8   chr8_34231451   Sample    C    G        1      2        2 
   8   chr8_34253669     AAsi    C    A        0      0        2 
   8   chr8_34253669     AKia    C    A        0      0        2 
   8   chr8_34253669     AOna    C    A        0      0        2 
   8   chr8_34253669     ASom    C    A        0      0        2 
   8   chr8_34253669     HCab    C    A        0      0        2 
   8   chr8_34253669     HPrz    C    A        0      0        2 
   8   chr8_34253669     ZBoe    C    A        0      0        2 
   8   chr8_34253669     ZGre    C    A        0      0        2 
   8   chr8_34253669     ZHar    C    A        1      2        2 
   8   chr8_34253669   Sample    C    A        0      0        2 
   8   chr8_34258813     AAsi    A    C        0      0        2 
   8   chr8_34258813     AKia    A    C        0      0        2 
   8   chr8_34258813     AOna    A    C        0      0        2 
   8   chr8_34258813     ASom    A    C        0      0        2 
   8   chr8_34258813     HCab    A    C        0      0        2 
   8   chr8_34258813     HPrz    A    C        0      0        2 
   8   chr8_34258813     ZBoe    A    C        0      0        2 
   8   chr8_34258813     ZGre    A    C        1      2        2 
   8   chr8_34258813     ZHar    A    C        0      0        2 
   8   chr8_34258813   Sample    A    C        0      0        2 
   8   chr8_34289067     AAsi    A    C        0      0        2 
   8   chr8_34289067     AKia    A    C        0      0        2 
   8   chr8_34289067     AOna    A    C        0      0        2 
   8   chr8_34289067     ASom    A    C        0      0        2 
   8   chr8_34289067     HCab    A    C        1      2        2 
   8   chr8_34289067     HPrz    A    C        1      2        2 
   8   chr8_34289067     ZBoe    A    C        0      0        2 
   8   chr8_34289067     ZGre    A    C        0      0        2 
   8   chr8_34289067     ZHar    A    C        0      0        2 
   8   chr8_34289067   Sample    A    C        1      2        2 
   8   chr8_34346542     AAsi    T    A        0      0        2 
   8   chr8_34346542     AKia    T    A        0      0        2 
   8   chr8_34346542     AOna    T    A        0      0        2 
   8   chr8_34346542     ASom    T    A        0      0        2 
   8   chr8_34346542     HCab    T    A        0      0        2 
   8   chr8_34346542     HPrz    T    A        0      0        2 
   8   chr8_34346542     ZBoe    T    A        0      0        2 
   8   chr8_34346542     ZGre    T    A      0.5      1        2 
   8   chr8_34346542     ZHar    T    A        0      0        2 
   8   chr8_34346542   Sample    T    A        0      0        2 
   8   chr8_34355510     AAsi    T    A        0      0        2 
   8   chr8_34355510     AKia    T    A        0      0        2 
   8   chr8_34355510     AOna    T    A        0      0        2 
   8   chr8_34355510     ASom    T    A        0      0        2 
   8   chr8_34355510     HCab    T    A        1      2        2 
   8   chr8_34355510     HPrz    T    A        1      2        2 
   8   chr8_34355510     ZBoe    T    A        0      0        2 
   8   chr8_34355510     ZGre    T    A        0      0        2 
   8   chr8_34355510     ZHar    T    A        0      0        2 
   8   chr8_34355510   Sample    T    A        1      2        2 
   8   chr8_34371282     AAsi    G    T        0      0        2 
   8   chr8_34371282     AKia    G    T        0      0        2 
   8   chr8_34371282     AOna    G    T        0      0        2 
   8   chr8_34371282     ASom    G    T        0      0        2 
   8   chr8_34371282     HCab    G    T        0      0        2 
   8   chr8_34371282     HPrz    G    T        0      0        2 
   8   chr8_34371282     ZBoe    G    T        0      0        2 
   8   chr8_34371282     ZGre    G    T        1      2        2 
   8   chr8_34371282     ZHar    G    T        0      0        2 
   8   chr8_34371282   Sample    G    T        0      0        2 
   8   chr8_34376684     AAsi    G    T        0      0        2 
   8   chr8_34376684     AKia    G    T        0      0        2 
   8   chr8_34376684     AOna    G    T        0      0        2 
   8   chr8_34376684     ASom    G    T        0      0        2 
   8   chr8_34376684     HCab    G    T        1      2        2 
   8   chr8_34376684     HPrz    G    T        1      2        2 
   8   chr8_34376684     ZBoe    G    T        0      0        2 
   8   chr8_34376684     ZGre    G    T        0      0        2 
   8   chr8_34376684     ZHar    G    T        0      0        2 
   8   chr8_34376684   Sample    G    T        1      2        2 
   8   chr8_34382680     AAsi    C    G        0      0        2 
   8   chr8_34382680     AKia    C    G        0      0        2 
   8   chr8_34382680     AOna    C    G        0      0        2 
   8   chr8_34382680     ASom    C    G        0      0        2 
   8   chr8_34382680     HCab    C    G        0      0        2 
   8   chr8_34382680     HPrz    C    G        0      0        2 
   8   chr8_34382680     ZBoe    C    G        0      0        2 
   8   chr8_34382680     ZGre    C    G        1      2        2 
   8   chr8_34382680     ZHar    C    G        0      0        2 
   8   chr8_34382680   Sample    C    G        0      0        2 
   8   chr8_34444465     AAsi    A    C        0      0        2 
   8   chr8_34444465     AKia    A    C        0      0        2 
   8   chr8_34444465     AOna    A    C        0      0        2 
   8   chr8_34444465     ASom    A    C        0      0        2 
   8   chr8_34444465     HCab    A    C        1      2        2 
   8   chr8_34444465     HPrz    A    C        1      2        2 
   8   chr8_34444465     ZBoe    A    C        0      0        2 
   8   chr8_34444465     ZGre    A    C        0      0        2 
   8   chr8_34444465     ZHar    A    C        0      0        2 
   8   chr8_34444465   Sample    A    C        1      2        2 
   8   chr8_34464102     AAsi    C    A        0      0        2 
   8   chr8_34464102     AKia    C    A        0      0        2 
   8   chr8_34464102     AOna    C    A        0      0        2 
   8   chr8_34464102     ASom    C    A        0      0        2 
   8   chr8_34464102     HCab    C    A        1      2        2 
   8   chr8_34464102     HPrz    C    A        1      2        2 
   8   chr8_34464102     ZBoe    C    A        0      0        2 
   8   chr8_34464102     ZGre    C    A        0      0        2 
   8   chr8_34464102     ZHar    C    A        0      0        2 
   8   chr8_34464102   Sample    C    A        1      2        2 
   8   chr8_34493632     AAsi    T    G        0      0        2 
   8   chr8_34493632     AKia    T    G        0      0        2 
   8   chr8_34493632     AOna    T    G        0      0        2 
   8   chr8_34493632     ASom    T    G        0      0        2 
   8   chr8_34493632     HCab    T    G        0      0        2 
   8   chr8_34493632     HPrz    T    G        0      0        2 
   8   chr8_34493632     ZBoe    T    G      0.5      1        2 
   8   chr8_34493632     ZGre    T    G        0      0        2 
   8   chr8_34493632     ZHar    T    G        0      0        2 
   8   chr8_34493632   Sample    T    G        0      0        2 
   8   chr8_34506757     AAsi    G    C        0      0        2 
   8   chr8_34506757     AKia    G    C        0      0        2 
   8   chr8_34506757     AOna    G    C        0      0        2 
   8   chr8_34506757     ASom    G    C        0      0        2 
   8   chr8_34506757     HCab    G    C        1      2        2 
   8   chr8_34506757     HPrz    G    C        1      2        2 
   8   chr8_34506757     ZBoe    G    C        0      0        2 
   8   chr8_34506757     ZGre    G    C        0      0        2 
   8   chr8_34506757     ZHar    G    C        0      0        2 
   8   chr8_34506757   Sample    G    C        1      2        2 
   8   chr8_34511355     AAsi    G    C        0      0        2 
   8   chr8_34511355     AKia    G    C        0      0        2 
   8   chr8_34511355     AOna    G    C        0      0        2 
   8   chr8_34511355     ASom    G    C        0      0        2 
   8   chr8_34511355     HCab    G    C        1      2        2 
   8   chr8_34511355     HPrz    G    C        1      2        2 
   8   chr8_34511355     ZBoe    G    C        0      0        2 
   8   chr8_34511355     ZGre    G    C        0      0        2 
   8   chr8_34511355     ZHar    G    C        0      0        2 
   8   chr8_34511355   Sample    G    C        1      2        2 
   8   chr8_34519172     AAsi    T    G        0      0        2 
   8   chr8_34519172     AKia    T    G        0      0        2 
   8   chr8_34519172     AOna    T    G        0      0        2 
   8   chr8_34519172     ASom    T    G        0      0        2 
   8   chr8_34519172     HCab    T    G      0.5      1        2 
   8   chr8_34519172     HPrz    T    G        0      0        2 
   8   chr8_34519172     ZBoe    T    G        0      0        2 
   8   chr8_34519172     ZGre    T    G        0      0        2 
   8   chr8_34519172     ZHar    T    G        0      0        2 
   8   chr8_34519172   Sample    T    G        0      0        2 
   8   chr8_34521227     AAsi    T    A        0      0        2 
   8   chr8_34521227     AKia    T    A        0      0        2 
   8   chr8_34521227     AOna    T    A        0      0        2 
   8   chr8_34521227     ASom    T    A        0      0        2 
   8   chr8_34521227     HCab    T    A        0      0        2 
   8   chr8_34521227     HPrz    T    A        0      0        2 
   8   chr8_34521227     ZBoe    T    A        0      0        2 
   8   chr8_34521227     ZGre    T    A        1      2        2 
   8   chr8_34521227     ZHar    T    A        0      0        2 
   8   chr8_34521227   Sample    T    A        0      0        2 
   8   chr8_34521991     AAsi    A    T        0      0        2 
   8   chr8_34521991     AKia    A    T        0      0        2 
   8   chr8_34521991     AOna    A    T        0      0        2 
   8   chr8_34521991     ASom    A    T        0      0        2 
   8   chr8_34521991     HCab    A    T        1      2        2 
   8   chr8_34521991     HPrz    A    T        1      2        2 
   8   chr8_34521991     ZBoe    A    T        0      0        2 
   8   chr8_34521991     ZGre    A    T        0      0        2 
   8   chr8_34521991     ZHar    A    T        0      0        2 
   8   chr8_34521991   Sample    A    T        1      2        2 
   8   chr8_34537369     AAsi    T    A        1      2        2 
   8   chr8_34537369     AKia    T    A        0      0        2 
   8   chr8_34537369     AOna    T    A        0      0        2 
   8   chr8_34537369     ASom    T    A        1      2        2 
   8   chr8_34537369     HCab    T    A        0      0        2 
   8   chr8_34537369     HPrz    T    A        0      0        2 
   8   chr8_34537369     ZBoe    T    A        0      0        2 
   8   chr8_34537369     ZGre    T    A        0      0        2 
   8   chr8_34537369     ZHar    T    A        0      0        2 
   8   chr8_34537369   Sample    T    A        0      0        2 
   8   chr8_34537747     AAsi    T    G        0      0        2 
   8   chr8_34537747     AKia    T    G        0      0        2 
   8   chr8_34537747     AOna    T    G        0      0        2 
   8   chr8_34537747     ASom    T    G        0      0        2 
   8   chr8_34537747     HCab    T    G        1      2        2 
   8   chr8_34537747     HPrz    T    G        1      2        2 
   8   chr8_34537747     ZBoe    T    G        0      0        2 
   8   chr8_34537747     ZGre    T    G        0      0        2 
   8   chr8_34537747     ZHar    T    G        0      0        2 
   8   chr8_34537747   Sample    T    G        1      2        2 
   8   chr8_34538187     AAsi    A    C        0      0        2 
   8   chr8_34538187     AKia    A    C        0      0        2 
   8   chr8_34538187     AOna    A    C        0      0        2 
   8   chr8_34538187     ASom    A    C        0      0        2 
   8   chr8_34538187     HCab    A    C        1      2        2 
   8   chr8_34538187     HPrz    A    C        1      2        2 
   8   chr8_34538187     ZBoe    A    C        0      0        2 
   8   chr8_34538187     ZGre    A    C        0      0        2 
   8   chr8_34538187     ZHar    A    C        0      0        2 
   8   chr8_34538187   Sample    A    C        1      2        2 
   8   chr8_34578982     AAsi    G    C        0      0        2 
   8   chr8_34578982     AKia    G    C        0      0        2 
   8   chr8_34578982     AOna    G    C        0      0        2 
   8   chr8_34578982     ASom    G    C        0      0        2 
   8   chr8_34578982     HCab    G    C        1      2        2 
   8   chr8_34578982     HPrz    G    C        1      2        2 
   8   chr8_34578982     ZBoe    G    C        0      0        2 
   8   chr8_34578982     ZGre    G    C        0      0        2 
   8   chr8_34578982     ZHar    G    C        0      0        2 
   8   chr8_34578982   Sample    G    C        1      2        2 
   8   chr8_34591552     AAsi    G    C        0      0        2 
   8   chr8_34591552     AKia    G    C        0      0        2 
   8   chr8_34591552     AOna    G    C        0      0        2 
   8   chr8_34591552     ASom    G    C        0      0        2 
   8   chr8_34591552     HCab    G    C        0      0        2 
   8   chr8_34591552     HPrz    G    C      0.5      1        2 
   8   chr8_34591552     ZBoe    G    C        0      0        2 
   8   chr8_34591552     ZGre    G    C        0      0        2 
   8   chr8_34591552     ZHar    G    C        0      0        2 
   8   chr8_34591552   Sample    G    C        0      0        2 
   8   chr8_34629043     AAsi    C    A        0      0        2 
   8   chr8_34629043     AKia    C    A        0      0        2 
   8   chr8_34629043     AOna    C    A        0      0        2 
   8   chr8_34629043     ASom    C    A        0      0        2 
   8   chr8_34629043     HCab    C    A        0      0        2 
   8   chr8_34629043     HPrz    C    A        0      0        2 
   8   chr8_34629043     ZBoe    C    A        0      0        2 
   8   chr8_34629043     ZGre    C    A        0      0        2 
   8   chr8_34629043     ZHar    C    A        1      2        2 
   8   chr8_34629043   Sample    C    A        0      0        2 
   8   chr8_34637330     AAsi    A    C        0      0        2 
   8   chr8_34637330     AKia    A    C        0      0        2 
   8   chr8_34637330     AOna    A    C        0      0        2 
   8   chr8_34637330     ASom    A    C        0      0        2 
   8   chr8_34637330     HCab    A    C        0      0        2 
   8   chr8_34637330     HPrz    A    C        0      0        2 
   8   chr8_34637330     ZBoe    A    C        0      0        2 
   8   chr8_34637330     ZGre    A    C        1      2        2 
   8   chr8_34637330     ZHar    A    C        0      0        2 
   8   chr8_34637330   Sample    A    C        0      0        2 
   8   chr8_34641936     AAsi    T    A        0      0        2 
   8   chr8_34641936     AKia    T    A        0      0        2 
   8   chr8_34641936     AOna    T    A      0.5      1        2 
   8   chr8_34641936     ASom    T    A        0      0        2 
   8   chr8_34641936     HCab    T    A        0      0        2 
   8   chr8_34641936     HPrz    T    A        0      0        2 
   8   chr8_34641936     ZBoe    T    A        0      0        2 
   8   chr8_34641936     ZGre    T    A        0      0        2 
   8   chr8_34641936     ZHar    T    A        0      0        2 
   8   chr8_34641936   Sample    T    A        0      0        2 
   8   chr8_34657984     AAsi    A    C        1      2        2 
   8   chr8_34657984     AKia    A    C        0      0        2 
   8   chr8_34657984     AOna    A    C        0      0        2 
   8   chr8_34657984     ASom    A    C        1      2        2 
   8   chr8_34657984     HCab    A    C        0      0        2 
   8   chr8_34657984     HPrz    A    C        0      0        2 
   8   chr8_34657984     ZBoe    A    C        0      0        2 
   8   chr8_34657984     ZGre    A    C        0      0        2 
   8   chr8_34657984     ZHar    A    C        0      0        2 
   8   chr8_34657984   Sample    A    C        0      0        2 
   8   chr8_34658611     AAsi    G    C        0      0        2 
   8   chr8_34658611     AKia    G    C        0      0        2 
   8   chr8_34658611     AOna    G    C        0      0        2 
   8   chr8_34658611     ASom    G    C        0      0        2 
   8   chr8_34658611     HCab    G    C        1      2        2 
   8   chr8_34658611     HPrz    G    C        1      2        2 
   8   chr8_34658611     ZBoe    G    C        0      0        2 
   8   chr8_34658611     ZGre    G    C        1      2        2 
   8   chr8_34658611     ZHar    G    C        0      0        2 
   8   chr8_34658611   Sample    G    C        1      2        2 
   8   chr8_34663914     AAsi    T    A        0      0        2 
   8   chr8_34663914     AKia    T    A        1      2        2 
   8   chr8_34663914     AOna    T    A        1      2        2 
   8   chr8_34663914     ASom    T    A        0      0        2 
   8   chr8_34663914     HCab    T    A        0      0        2 
   8   chr8_34663914     HPrz    T    A        0      0        2 
   8   chr8_34663914     ZBoe    T    A        0      0        2 
   8   chr8_34663914     ZGre    T    A        0      0        2 
   8   chr8_34663914     ZHar    T    A        0      0        2 
   8   chr8_34663914   Sample    T    A        0      0        2 
   8   chr8_34670308     AAsi    G    T        0      0        2 
   8   chr8_34670308     AKia    G    T        1      2        2 
   8   chr8_34670308     AOna    G    T      0.5      1        2 
   8   chr8_34670308     ASom    G    T        0      0        2 
   8   chr8_34670308     HCab    G    T        0      0        2 
   8   chr8_34670308     HPrz    G    T        0      0        2 
   8   chr8_34670308     ZBoe    G    T        0      0        2 
   8   chr8_34670308     ZGre    G    T        0      0        2 
   8   chr8_34670308     ZHar    G    T        0      0        2 
   8   chr8_34670308   Sample    G    T        0      0        2 
   8   chr8_34714130     AAsi    A    C        0      0        2 
   8   chr8_34714130     AKia    A    C        0      0        2 
   8   chr8_34714130     AOna    A    C        0      0        2 
   8   chr8_34714130     ASom    A    C        0      0        2 
   8   chr8_34714130     HCab    A    C      0.5      1        2 
   8   chr8_34714130     HPrz    A    C        0      0        2 
   8   chr8_34714130     ZBoe    A    C        0      0        2 
   8   chr8_34714130     ZGre    A    C        0      0        2 
   8   chr8_34714130     ZHar    A    C        0      0        2 
   8   chr8_34714130   Sample    A    C        0      0        2 
   8   chr8_34766516     AAsi    T    G        0      0        2 
   8   chr8_34766516     AKia    T    G        0      0        2 
   8   chr8_34766516     AOna    T    G        0      0        2 
   8   chr8_34766516     ASom    T    G        0      0        2 
   8   chr8_34766516     HCab    T    G        0      0        2 
   8   chr8_34766516     HPrz    T    G        0      0        2 
   8   chr8_34766516     ZBoe    T    G        0      0        2 
   8   chr8_34766516     ZGre    T    G        0      0        2 
   8   chr8_34766516     ZHar    T    G      0.5      1        2 
   8   chr8_34766516   Sample    T    G        0      0        2 
   8   chr8_34794215     AAsi    C    A        0      0        2 
   8   chr8_34794215     AKia    C    A        0      0        2 
   8   chr8_34794215     AOna    C    A        0      0        2 
   8   chr8_34794215     ASom    C    A        0      0        2 
   8   chr8_34794215     HCab    C    A        1      2        2 
   8   chr8_34794215     HPrz    C    A        1      2        2 
   8   chr8_34794215     ZBoe    C    A        0      0        2 
   8   chr8_34794215     ZGre    C    A        0      0        2 
   8   chr8_34794215     ZHar    C    A        0      0        2 
   8   chr8_34794215   Sample    C    A        1      2        2 
   8   chr8_34813495     AAsi    G    T        0      0        2 
   8   chr8_34813495     AKia    G    T        0      0        2 
   8   chr8_34813495     AOna    G    T        0      0        2 
   8   chr8_34813495     ASom    G    T        0      0        2 
   8   chr8_34813495     HCab    G    T        0      0        2 
   8   chr8_34813495     HPrz    G    T        0      0        2 
   8   chr8_34813495     ZBoe    G    T      0.5      1        2 
   8   chr8_34813495     ZGre    G    T        0      0        2 
   8   chr8_34813495     ZHar    G    T        0      0        2 
   8   chr8_34813495   Sample    G    T        0      0        2 
   8   chr8_34824360     AAsi    A    T        0      0        2 
   8   chr8_34824360     AKia    A    T        1      2        2 
   8   chr8_34824360     AOna    A    T      0.5      1        2 
   8   chr8_34824360     ASom    A    T        0      0        2 
   8   chr8_34824360     HCab    A    T        0      0        2 
   8   chr8_34824360     HPrz    A    T        0      0        2 
   8   chr8_34824360     ZBoe    A    T        0      0        2 
   8   chr8_34824360     ZGre    A    T        0      0        2 
   8   chr8_34824360     ZHar    A    T        0      0        2 
   8   chr8_34824360   Sample    A    T        0      0        2 
   8   chr8_34841056     AAsi    T    G        0      0        2 
   8   chr8_34841056     AKia    T    G        0      0        2 
   8   chr8_34841056     AOna    T    G        0      0        2 
   8   chr8_34841056     ASom    T    G        0      0        2 
   8   chr8_34841056     HCab    T    G        1      2        2 
   8   chr8_34841056     HPrz    T    G        1      2        2 
   8   chr8_34841056     ZBoe    T    G        0      0        2 
   8   chr8_34841056     ZGre    T    G        0      0        2 
   8   chr8_34841056     ZHar    T    G        0      0        2 
   8   chr8_34841056   Sample    T    G        1      2        2 
   8   chr8_34859994     AAsi    C    A        0      0        2 
   8   chr8_34859994     AKia    C    A        0      0        2 
   8   chr8_34859994     AOna    C    A        0      0        2 
   8   chr8_34859994     ASom    C    A        0      0        2 
   8   chr8_34859994     HCab    C    A        0      0        2 
   8   chr8_34859994     HPrz    C    A        0      0        2 
   8   chr8_34859994     ZBoe    C    A        0      0        2 
   8   chr8_34859994     ZGre    C    A        0      0        2 
   8   chr8_34859994     ZHar    C    A      0.5      1        2 
   8   chr8_34859994   Sample    C    A        0      0        2 
   8   chr8_34865620     AAsi    C    A        0      0        2 
   8   chr8_34865620     AKia    C    A        0      0        2 
   8   chr8_34865620     AOna    C    A        0      0        2 
   8   chr8_34865620     ASom    C    A        0      0        2 
   8   chr8_34865620     HCab    C    A        0      0        2 
   8   chr8_34865620     HPrz    C    A        0      0        2 
   8   chr8_34865620     ZBoe    C    A        0      0        2 
   8   chr8_34865620     ZGre    C    A        1      2        2 
   8   chr8_34865620     ZHar    C    A        0      0        2 
   8   chr8_34865620   Sample    C    A        0      0        2 
   8   chr8_34866265     AAsi    C    G        0      0        2 
   8   chr8_34866265     AKia    C    G        0      0        2 
   8   chr8_34866265     AOna    C    G        0      0        2 
   8   chr8_34866265     ASom    C    G        0      0        2 
   8   chr8_34866265     HCab    C    G        1      2        2 
   8   chr8_34866265     HPrz    C    G        1      2        2 
   8   chr8_34866265     ZBoe    C    G        0      0        2 
   8   chr8_34866265     ZGre    C    G        0      0        2 
   8   chr8_34866265     ZHar    C    G        0      0        2 
   8   chr8_34866265   Sample    C    G        1      2        2 
   8   chr8_34877130     AAsi    G    T        0      0        2 
   8   chr8_34877130     AKia    G    T        0      0        2 
   8   chr8_34877130     AOna    G    T        0      0        2 
   8   chr8_34877130     ASom    G    T        0      0        2 
   8   chr8_34877130     HCab    G    T        1      2        2 
   8   chr8_34877130     HPrz    G    T        1      2        2 
   8   chr8_34877130     ZBoe    G    T        0      0        2 
   8   chr8_34877130     ZGre    G    T        0      0        2 
   8   chr8_34877130     ZHar    G    T        0      0        2 
   8   chr8_34877130   Sample    G    T        1      2        2 
   8   chr8_34879757     AAsi    C    A        0      0        2 
   8   chr8_34879757     AKia    C    A        1      2        2 
   8   chr8_34879757     AOna    C    A        0      0        2 
   8   chr8_34879757     ASom    C    A        1      2        2 
   8   chr8_34879757     HCab    C    A        0      0        2 
   8   chr8_34879757     HPrz    C    A        0      0        2 
   8   chr8_34879757     ZBoe    C    A        0      0        2 
   8   chr8_34879757     ZGre    C    A        0      0        2 
   8   chr8_34879757     ZHar    C    A        0      0        2 
   8   chr8_34879757   Sample    C    A        0      0        2 
   8   chr8_34904054     AAsi    A    C        0      0        2 
   8   chr8_34904054     AKia    A    C        0      0        2 
   8   chr8_34904054     AOna    A    C        0      0        2 
   8   chr8_34904054     ASom    A    C        0      0        2 
   8   chr8_34904054     HCab    A    C        0      0        2 
   8   chr8_34904054     HPrz    A    C        0      0        2 
   8   chr8_34904054     ZBoe    A    C      0.5      1        2 
   8   chr8_34904054     ZGre    A    C        0      0        2 
   8   chr8_34904054     ZHar    A    C        0      0        2 
   8   chr8_34904054   Sample    A    C        0      0        2 
   8   chr8_34906201     AAsi    G    C        0      0        2 
   8   chr8_34906201     AKia    G    C        0      0        2 
   8   chr8_34906201     AOna    G    C      0.5      1        2 
   8   chr8_34906201     ASom    G    C        0      0        2 
   8   chr8_34906201     HCab    G    C        0      0        2 
   8   chr8_34906201     HPrz    G    C        0      0        2 
   8   chr8_34906201     ZBoe    G    C        0      0        2 
   8   chr8_34906201     ZGre    G    C        0      0        2 
   8   chr8_34906201     ZHar    G    C        0      0        2 
   8   chr8_34906201   Sample    G    C        0      0        2 
   8   chr8_34912026     AAsi    C    G        0      0        2 
   8   chr8_34912026     AKia    C    G        0      0        2 
   8   chr8_34912026     AOna    C    G        0      0        2 
   8   chr8_34912026     ASom    C    G      0.5      1        2 
   8   chr8_34912026     HCab    C    G        0      0        2 
   8   chr8_34912026     HPrz    C    G        0      0        2 
   8   chr8_34912026     ZBoe    C    G        0      0        2 
   8   chr8_34912026     ZGre    C    G        0      0        2 
   8   chr8_34912026     ZHar    C    G        0      0        2 
   8   chr8_34912026   Sample    C    G        0      0        2 
   8   chr8_34912942     AAsi    A    C        0      0        2 
   8   chr8_34912942     AKia    A    C        0      0        2 
   8   chr8_34912942     AOna    A    C        0      0        2 
   8   chr8_34912942     ASom    A    C        0      0        2 
   8   chr8_34912942     HCab    A    C        0      0        2 
   8   chr8_34912942     HPrz    A    C        0      0        2 
   8   chr8_34912942     ZBoe    A    C      0.5      1        2 
   8   chr8_34912942     ZGre    A    C        0      0        2 
   8   chr8_34912942     ZHar    A    C        0      0        2 
   8   chr8_34912942   Sample    A    C        0      0        2 
   8   chr8_34943425     AAsi    C    A        1      2        2 
   8   chr8_34943425     AKia    C    A        0      0        2 
   8   chr8_34943425     AOna    C    A        0      0        2 
   8   chr8_34943425     ASom    C    A        1      2        2 
   8   chr8_34943425     HCab    C    A        0      0        2 
   8   chr8_34943425     HPrz    C    A        0      0        2 
   8   chr8_34943425     ZBoe    C    A        0      0        2 
   8   chr8_34943425     ZGre    C    A        0      0        2 
   8   chr8_34943425     ZHar    C    A        0      0        2 
   8   chr8_34943425   Sample    C    A        0      0        2 
   8   chr8_34990646     AAsi    A    C        1      2        2 
   8   chr8_34990646     AKia    A    C        0      0        2 
   8   chr8_34990646     AOna    A    C        0      0        2 
   8   chr8_34990646     ASom    A    C        1      2        2 
   8   chr8_34990646     HCab    A    C        0      0        2 
   8   chr8_34990646     HPrz    A    C        0      0        2 
   8   chr8_34990646     ZBoe    A    C        0      0        2 
   8   chr8_34990646     ZGre    A    C        0      0        2 
   8   chr8_34990646     ZHar    A    C        0      0        2 
   8   chr8_34990646   Sample    A    C        0      0        2 
   8   chr8_34993057     AAsi    C    A        0      0        2 
   8   chr8_34993057     AKia    C    A        0      0        2 
   8   chr8_34993057     AOna    C    A        0      0        2 
   8   chr8_34993057     ASom    C    A        0      0        2 
   8   chr8_34993057     HCab    C    A        0      0        2 
   8   chr8_34993057     HPrz    C    A        0      0        2 
   8   chr8_34993057     ZBoe    C    A      0.5      1        2 
   8   chr8_34993057     ZGre    C    A        0      0        2 
   8   chr8_34993057     ZHar    C    A        0      0        2 
   8   chr8_34993057   Sample    C    A        0      0        2 
   8   chr8_35019716     AAsi    A    C        0      0        2 
   8   chr8_35019716     AKia    A    C        0      0        2 
   8   chr8_35019716     AOna    A    C        0      0        2 
   8   chr8_35019716     ASom    A    C        0      0        2 
   8   chr8_35019716     HCab    A    C        1      2        2 
   8   chr8_35019716     HPrz    A    C        1      2        2 
   8   chr8_35019716     ZBoe    A    C        0      0        2 
   8   chr8_35019716     ZGre    A    C        0      0        2 
   8   chr8_35019716     ZHar    A    C        0      0        2 
   8   chr8_35019716   Sample    A    C        1      2        2 
   8   chr8_35033928     AAsi    G    T        0      0        2 
   8   chr8_35033928     AKia    G    T        0      0        2 
   8   chr8_35033928     AOna    G    T      0.5      1        2 
   8   chr8_35033928     ASom    G    T        0      0        2 
   8   chr8_35033928     HCab    G    T        0      0        2 
   8   chr8_35033928     HPrz    G    T        0      0        2 
   8   chr8_35033928     ZBoe    G    T        0      0        2 
   8   chr8_35033928     ZGre    G    T        0      0        2 
   8   chr8_35033928     ZHar    G    T        0      0        2 
   8   chr8_35033928   Sample    G    T        0      0        2 
   8   chr8_35046143     AAsi    A    C        0      0        2 
   8   chr8_35046143     AKia    A    C        0      0        2 
   8   chr8_35046143     AOna    A    C        0      0        2 
   8   chr8_35046143     ASom    A    C        0      0        2 
   8   chr8_35046143     HCab    A    C        0      0        2 
   8   chr8_35046143     HPrz    A    C        0      0        2 
   8   chr8_35046143     ZBoe    A    C        0      0        2 
   8   chr8_35046143     ZGre    A    C        1      2        2 
   8   chr8_35046143     ZHar    A    C        0      0        2 
   8   chr8_35046143   Sample    A    C        0      0        2 
   8   chr8_35099700     AAsi    C    G        0      0        2 
   8   chr8_35099700     AKia    C    G        0      0        2 
   8   chr8_35099700     AOna    C    G        0      0        2 
   8   chr8_35099700     ASom    C    G        0      0        2 
   8   chr8_35099700     HCab    C    G      0.5      1        2 
   8   chr8_35099700     HPrz    C    G        1      2        2 
   8   chr8_35099700     ZBoe    C    G        0      0        2 
   8   chr8_35099700     ZGre    C    G        0      0        2 
   8   chr8_35099700     ZHar    C    G        0      0        2 
   8   chr8_35099700   Sample    C    G        0      0        2 
   8   chr8_35107602     AAsi    T    G        0      0        2 
   8   chr8_35107602     AKia    T    G        0      0        2 
   8   chr8_35107602     AOna    T    G        0      0        2 
   8   chr8_35107602     ASom    T    G        0      0        2 
   8   chr8_35107602     HCab    T    G        1      2        2 
   8   chr8_35107602     HPrz    T    G        1      2        2 
   8   chr8_35107602     ZBoe    T    G        0      0        2 
   8   chr8_35107602     ZGre    T    G        0      0        2 
   8   chr8_35107602     ZHar    T    G        0      0        2 
   8   chr8_35107602   Sample    T    G        1      2        2 
   8   chr8_35124759     AAsi    C    A        0      0        2 
   8   chr8_35124759     AKia    C    A        1      2        2 
   8   chr8_35124759     AOna    C    A        1      2        2 
   8   chr8_35124759     ASom    C    A        0      0        2 
   8   chr8_35124759     HCab    C    A        0      0        2 
   8   chr8_35124759     HPrz    C    A        0      0        2 
   8   chr8_35124759     ZBoe    C    A        0      0        2 
   8   chr8_35124759     ZGre    C    A        0      0        2 
   8   chr8_35124759     ZHar    C    A        0      0        2 
   8   chr8_35124759   Sample    C    A        0      0        2 
   8   chr8_35133699     AAsi    C    A        0      0        2 
   8   chr8_35133699     AKia    C    A        0      0        2 
   8   chr8_35133699     AOna    C    A        0      0        2 
   8   chr8_35133699     ASom    C    A        0      0        2 
   8   chr8_35133699     HCab    C    A        1      2        2 
   8   chr8_35133699     HPrz    C    A        1      2        2 
   8   chr8_35133699     ZBoe    C    A        0      0        2 
   8   chr8_35133699     ZGre    C    A        0      0        2 
   8   chr8_35133699     ZHar    C    A        0      0        2 
   8   chr8_35133699   Sample    C    A        1      2        2 
   8   chr8_35134564     AAsi    A    C        0      0        2 
   8   chr8_35134564     AKia    A    C        0      0        2 
   8   chr8_35134564     AOna    A    C        0      0        2 
   8   chr8_35134564     ASom    A    C        0      0        2 
   8   chr8_35134564     HCab    A    C        0      0        2 
   8   chr8_35134564     HPrz    A    C      0.5      1        2 
   8   chr8_35134564     ZBoe    A    C        0      0        2 
   8   chr8_35134564     ZGre    A    C        0      0        2 
   8   chr8_35134564     ZHar    A    C        0      0        2 
   8   chr8_35134564   Sample    A    C        0      0        2 
   8   chr8_35134715     AAsi    C    G        0      0        2 
   8   chr8_35134715     AKia    C    G        0      0        2 
   8   chr8_35134715     AOna    C    G        1      2        2 
   8   chr8_35134715     ASom    C    G        0      0        2 
   8   chr8_35134715     HCab    C    G        0      0        2 
   8   chr8_35134715     HPrz    C    G        0      0        2 
   8   chr8_35134715     ZBoe    C    G        0      0        2 
   8   chr8_35134715     ZGre    C    G        0      0        2 
   8   chr8_35134715     ZHar    C    G        0      0        2 
   8   chr8_35134715   Sample    C    G        0      0        2 
   8   chr8_35154097     AAsi    C    A        0      0        2 
   8   chr8_35154097     AKia    C    A        0      0        2 
   8   chr8_35154097     AOna    C    A        0      0        2 
   8   chr8_35154097     ASom    C    A        0      0        2 
   8   chr8_35154097     HCab    C    A      0.5      1        2 
   8   chr8_35154097     HPrz    C    A        0      0        2 
   8   chr8_35154097     ZBoe    C    A        0      0        2 
   8   chr8_35154097     ZGre    C    A        0      0        2 
   8   chr8_35154097     ZHar    C    A        0      0        2 
   8   chr8_35154097   Sample    C    A        1      2        2 
   8   chr8_35168713     AAsi    G    C        0      0        2 
   8   chr8_35168713     AKia    G    C        0      0        2 
   8   chr8_35168713     AOna    G    C        0      0        2 
   8   chr8_35168713     ASom    G    C        0      0        2 
   8   chr8_35168713     HCab    G    C        0      0        2 
   8   chr8_35168713     HPrz    G    C      0.5      1        2 
   8   chr8_35168713     ZBoe    G    C        0      0        2 
   8   chr8_35168713     ZGre    G    C        0      0        2 
   8   chr8_35168713     ZHar    G    C        0      0        2 
   8   chr8_35168713   Sample    G    C        0      0        2 
   8   chr8_35174496     AAsi    C    A        1      2        2 
   8   chr8_35174496     AKia    C    A        0      0        2 
   8   chr8_35174496     AOna    C    A        0      0        2 
   8   chr8_35174496     ASom    C    A        0      0        2 
   8   chr8_35174496     HCab    C    A        0      0        2 
   8   chr8_35174496     HPrz    C    A        0      0        2 
   8   chr8_35174496     ZBoe    C    A        0      0        2 
   8   chr8_35174496     ZGre    C    A        0      0        2 
   8   chr8_35174496     ZHar    C    A        0      0        2 
   8   chr8_35174496   Sample    C    A        0      0        2 
   8   chr8_35178642     AAsi    C    G        0      0        2 
   8   chr8_35178642     AKia    C    G        1      2        2 
   8   chr8_35178642     AOna    C    G        0      0        2 
   8   chr8_35178642     ASom    C    G        0      0        2 
   8   chr8_35178642     HCab    C    G        0      0        2 
   8   chr8_35178642     HPrz    C    G        0      0        2 
   8   chr8_35178642     ZBoe    C    G        0      0        2 
   8   chr8_35178642     ZGre    C    G        0      0        2 
   8   chr8_35178642     ZHar    C    G        0      0        2 
   8   chr8_35178642   Sample    C    G        0      0        2 
   8   chr8_35188216     AAsi    C    G        0      0        2 
   8   chr8_35188216     AKia    C    G        0      0        2 
   8   chr8_35188216     AOna    C    G        0      0        2 
   8   chr8_35188216     ASom    C    G        0      0        2 
   8   chr8_35188216     HCab    C    G        0      0        2 
   8   chr8_35188216     HPrz    C    G      0.5      1        2 
   8   chr8_35188216     ZBoe    C    G        0      0        2 
   8   chr8_35188216     ZGre    C    G        0      0        2 
   8   chr8_35188216     ZHar    C    G        0      0        2 
   8   chr8_35188216   Sample    C    G        0      0        2 
   8   chr8_35206687     AAsi    G    T        0      0        2 
   8   chr8_35206687     AKia    G    T        0      0        2 
   8   chr8_35206687     AOna    G    T        0      0        2 
   8   chr8_35206687     ASom    G    T        0      0        2 
   8   chr8_35206687     HCab    G    T        0      0        2 
   8   chr8_35206687     HPrz    G    T      0.5      1        2 
   8   chr8_35206687     ZBoe    G    T        0      0        2 
   8   chr8_35206687     ZGre    G    T        0      0        2 
   8   chr8_35206687     ZHar    G    T        0      0        2 
   8   chr8_35206687   Sample    G    T        0      0        2 
   8   chr8_35217752     AAsi    G    C        0      0        2 
   8   chr8_35217752     AKia    G    C        0      0        2 
   8   chr8_35217752     AOna    G    C        0      0        2 
   8   chr8_35217752     ASom    G    C        0      0        2 
   8   chr8_35217752     HCab    G    C        1      2        2 
   8   chr8_35217752     HPrz    G    C      0.5      1        2 
   8   chr8_35217752     ZBoe    G    C        0      0        2 
   8   chr8_35217752     ZGre    G    C        0      0        2 
   8   chr8_35217752     ZHar    G    C        0      0        2 
   8   chr8_35217752   Sample    G    C        1      2        2 
   8   chr8_35226273     AAsi    G    T        0      0        2 
   8   chr8_35226273     AKia    G    T        0      0        2 
   8   chr8_35226273     AOna    G    T        0      0        2 
   8   chr8_35226273     ASom    G    T        0      0        2 
   8   chr8_35226273     HCab    G    T        0      0        2 
   8   chr8_35226273     HPrz    G    T        0      0        2 
   8   chr8_35226273     ZBoe    G    T        0      0        2 
   8   chr8_35226273     ZGre    G    T        0      0        2 
   8   chr8_35226273     ZHar    G    T        1      2        2 
   8   chr8_35226273   Sample    G    T        0      0        2 
   8   chr8_35245944     AAsi    C    G        0      0        2 
   8   chr8_35245944     AKia    C    G        0      0        2 
   8   chr8_35245944     AOna    C    G        0      0        2 
   8   chr8_35245944     ASom    C    G        0      0        2 
   8   chr8_35245944     HCab    C    G        1      2        2 
   8   chr8_35245944     HPrz    C    G        1      2        2 
   8   chr8_35245944     ZBoe    C    G        0      0        2 
   8   chr8_35245944     ZGre    C    G        0      0        2 
   8   chr8_35245944     ZHar    C    G        0      0        2 
   8   chr8_35245944   Sample    C    G        1      2        2 
   8   chr8_35250074     AAsi    C    A        0      0        2 
   8   chr8_35250074     AKia    C    A        0      0        2 
   8   chr8_35250074     AOna    C    A        0      0        2 
   8   chr8_35250074     ASom    C    A        0      0        2 
   8   chr8_35250074     HCab    C    A        1      2        2 
   8   chr8_35250074     HPrz    C    A        1      2        2 
   8   chr8_35250074     ZBoe    C    A        0      0        2 
   8   chr8_35250074     ZGre    C    A        0      0        2 
   8   chr8_35250074     ZHar    C    A        0      0        2 
   8   chr8_35250074   Sample    C    A        1      2        2 
   8   chr8_35271543     AAsi    A    C        0      0        2 
   8   chr8_35271543     AKia    A    C        0      0        2 
   8   chr8_35271543     AOna    A    C        0      0        2 
   8   chr8_35271543     ASom    A    C        0      0        2 
   8   chr8_35271543     HCab    A    C        1      2        2 
   8   chr8_35271543     HPrz    A    C        1      2        2 
   8   chr8_35271543     ZBoe    A    C        0      0        2 
   8   chr8_35271543     ZGre    A    C        0      0        2 
   8   chr8_35271543     ZHar    A    C        0      0        2 
   8   chr8_35271543   Sample    A    C        1      2        2 
   8   chr8_35318822     AAsi    C    A        0      0        2 
   8   chr8_35318822     AKia    C    A        0      0        2 
   8   chr8_35318822     AOna    C    A        0      0        2 
   8   chr8_35318822     ASom    C    A        0      0        2 
   8   chr8_35318822     HCab    C    A        1      2        2 
   8   chr8_35318822     HPrz    C    A        1      2        2 
   8   chr8_35318822     ZBoe    C    A        0      0        2 
   8   chr8_35318822     ZGre    C    A        0      0        2 
   8   chr8_35318822     ZHar    C    A        0      0        2 
   8   chr8_35318822   Sample    C    A        1      2        2 
   8   chr8_35323689     AAsi    A    T        1      2        2 
   8   chr8_35323689     AKia    A    T        0      0        2 
   8   chr8_35323689     AOna    A    T        0      0        2 
   8   chr8_35323689     ASom    A    T        1      2        2 
   8   chr8_35323689     HCab    A    T        0      0        2 
   8   chr8_35323689     HPrz    A    T        0      0        2 
   8   chr8_35323689     ZBoe    A    T        0      0        2 
   8   chr8_35323689     ZGre    A    T        0      0        2 
   8   chr8_35323689     ZHar    A    T        0      0        2 
   8   chr8_35323689   Sample    A    T        0      0        2 
   8   chr8_35327158     AAsi    G    C        0      0        2 
   8   chr8_35327158     AKia    G    C        1      2        2 
   8   chr8_35327158     AOna    G    C        1      2        2 
   8   chr8_35327158     ASom    G    C        0      0        2 
   8   chr8_35327158     HCab    G    C        0      0        2 
   8   chr8_35327158     HPrz    G    C        0      0        2 
   8   chr8_35327158     ZBoe    G    C        0      0        2 
   8   chr8_35327158     ZGre    G    C        0      0        2 
   8   chr8_35327158     ZHar    G    C        0      0        2 
   8   chr8_35327158   Sample    G    C        0      0        2 
   8   chr8_35333925     AAsi    G    T        0      0        2 
   8   chr8_35333925     AKia    G    T        0      0        2 
   8   chr8_35333925     AOna    G    T        0      0        2 
   8   chr8_35333925     ASom    G    T        0      0        2 
   8   chr8_35333925     HCab    G    T        0      0        2 
   8   chr8_35333925     HPrz    G    T        0      0        2 
   8   chr8_35333925     ZBoe    G    T        0      0        2 
   8   chr8_35333925     ZGre    G    T        0      0        2 
   8   chr8_35333925     ZHar    G    T        1      2        2 
   8   chr8_35333925   Sample    G    T        0      0        2 
   8   chr8_35341393     AAsi    G    C        0      0        2 
   8   chr8_35341393     AKia    G    C        0      0        2 
   8   chr8_35341393     AOna    G    C        0      0        2 
   8   chr8_35341393     ASom    G    C        0      0        2 
   8   chr8_35341393     HCab    G    C        1      2        2 
   8   chr8_35341393     HPrz    G    C        1      2        2 
   8   chr8_35341393     ZBoe    G    C        0      0        2 
   8   chr8_35341393     ZGre    G    C        0      0        2 
   8   chr8_35341393     ZHar    G    C        0      0        2 
   8   chr8_35341393   Sample    G    C        1      2        2 
   8   chr8_35347214     AAsi    C    G        1      2        2 
   8   chr8_35347214     AKia    C    G        0      0        2 
   8   chr8_35347214     AOna    C    G        0      0        2 
   8   chr8_35347214     ASom    C    G        1      2        2 
   8   chr8_35347214     HCab    C    G        0      0        2 
   8   chr8_35347214     HPrz    C    G        0      0        2 
   8   chr8_35347214     ZBoe    C    G        0      0        2 
   8   chr8_35347214     ZGre    C    G        0      0        2 
   8   chr8_35347214     ZHar    C    G        0      0        2 
   8   chr8_35347214   Sample    C    G        0      0        2 
   8   chr8_35360713     AAsi    G    T        0      0        2 
   8   chr8_35360713     AKia    G    T      0.5      1        2 
   8   chr8_35360713     AOna    G    T        1      2        2 
   8   chr8_35360713     ASom    G    T        0      0        2 
   8   chr8_35360713     HCab    G    T        0      0        2 
   8   chr8_35360713     HPrz    G    T        0      0        2 
   8   chr8_35360713     ZBoe    G    T        0      0        2 
   8   chr8_35360713     ZGre    G    T        0      0        2 
   8   chr8_35360713     ZHar    G    T        0      0        2 
   8   chr8_35360713   Sample    G    T        0      0        2 
   8   chr8_35364007     AAsi    T    G        1      2        2 
   8   chr8_35364007     AKia    T    G        0      0        2 
   8   chr8_35364007     AOna    T    G        0      0        2 
   8   chr8_35364007     ASom    T    G        0      0        2 
   8   chr8_35364007     HCab    T    G        0      0        2 
   8   chr8_35364007     HPrz    T    G        0      0        2 
   8   chr8_35364007     ZBoe    T    G        0      0        2 
   8   chr8_35364007     ZGre    T    G        0      0        2 
   8   chr8_35364007     ZHar    T    G        0      0        2 
   8   chr8_35364007   Sample    T    G        0      0        2 
   8   chr8_35365497     AAsi    C    A        0      0        2 
   8   chr8_35365497     AKia    C    A        0      0        2 
   8   chr8_35365497     AOna    C    A        0      0        2 
   8   chr8_35365497     ASom    C    A        0      0        2 
   8   chr8_35365497     HCab    C    A        1      2        2 
   8   chr8_35365497     HPrz    C    A        1      2        2 
   8   chr8_35365497     ZBoe    C    A        0      0        2 
   8   chr8_35365497     ZGre    C    A        0      0        2 
   8   chr8_35365497     ZHar    C    A        0      0        2 
   8   chr8_35365497   Sample    C    A        1      2        2 
   8   chr8_35397163     AAsi    C    G        0      0        2 
   8   chr8_35397163     AKia    C    G        0      0        2 
   8   chr8_35397163     AOna    C    G      0.5      1        2 
   8   chr8_35397163     ASom    C    G        0      0        2 
   8   chr8_35397163     HCab    C    G        0      0        2 
   8   chr8_35397163     HPrz    C    G        0      0        2 
   8   chr8_35397163     ZBoe    C    G        0      0        2 
   8   chr8_35397163     ZGre    C    G        0      0        2 
   8   chr8_35397163     ZHar    C    G        0      0        2 
   8   chr8_35397163   Sample    C    G        0      0        2 
   8   chr8_35418995     AAsi    C    G        0      0        2 
   8   chr8_35418995     AKia    C    G      0.5      1        2 
   8   chr8_35418995     AOna    C    G        0      0        2 
   8   chr8_35418995     ASom    C    G        0      0        2 
   8   chr8_35418995     HCab    C    G        0      0        2 
   8   chr8_35418995     HPrz    C    G        0      0        2 
   8   chr8_35418995     ZBoe    C    G        0      0        2 
   8   chr8_35418995     ZGre    C    G        0      0        2 
   8   chr8_35418995     ZHar    C    G        0      0        2 
   8   chr8_35418995   Sample    C    G        0      0        2 
   8   chr8_35420633     AAsi    A    T        0      0        2 
   8   chr8_35420633     AKia    A    T        0      0        2 
   8   chr8_35420633     AOna    A    T        0      0        2 
   8   chr8_35420633     ASom    A    T        0      0        2 
   8   chr8_35420633     HCab    A    T        1      2        2 
   8   chr8_35420633     HPrz    A    T        1      2        2 
   8   chr8_35420633     ZBoe    A    T        0      0        2 
   8   chr8_35420633     ZGre    A    T        0      0        2 
   8   chr8_35420633     ZHar    A    T        0      0        2 
   8   chr8_35420633   Sample    A    T        1      2        2 
   8   chr8_35422898     AAsi    A    C        0      0        2 
   8   chr8_35422898     AKia    A    C      0.5      1        2 
   8   chr8_35422898     AOna    A    C        0      0        2 
   8   chr8_35422898     ASom    A    C        0      0        2 
   8   chr8_35422898     HCab    A    C        0      0        2 
   8   chr8_35422898     HPrz    A    C        0      0        2 
   8   chr8_35422898     ZBoe    A    C        0      0        2 
   8   chr8_35422898     ZGre    A    C        0      0        2 
   8   chr8_35422898     ZHar    A    C        0      0        2 
   8   chr8_35422898   Sample    A    C        0      0        2 
   8   chr8_35452135     AAsi    A    C        0      0        2 
   8   chr8_35452135     AKia    A    C        0      0        2 
   8   chr8_35452135     AOna    A    C        0      0        2 
   8   chr8_35452135     ASom    A    C        0      0        2 
   8   chr8_35452135     HCab    A    C        1      2        2 
   8   chr8_35452135     HPrz    A    C        1      2        2 
   8   chr8_35452135     ZBoe    A    C        0      0        2 
   8   chr8_35452135     ZGre    A    C        0      0        2 
   8   chr8_35452135     ZHar    A    C        0      0        2 
   8   chr8_35452135   Sample    A    C        1      2        2 
   8   chr8_35453658     AAsi    A    T        0      0        2 
   8   chr8_35453658     AKia    A    T        0      0        2 
   8   chr8_35453658     AOna    A    T        0      0        2 
   8   chr8_35453658     ASom    A    T        0      0        2 
   8   chr8_35453658     HCab    A    T        1      2        2 
   8   chr8_35453658     HPrz    A    T        1      2        2 
   8   chr8_35453658     ZBoe    A    T        0      0        2 
   8   chr8_35453658     ZGre    A    T        0      0        2 
   8   chr8_35453658     ZHar    A    T        0      0        2 
   8   chr8_35453658   Sample    A    T        1      2        2 
   8   chr8_35474740     AAsi    C    G        0      0        2 
   8   chr8_35474740     AKia    C    G        0      0        2 
   8   chr8_35474740     AOna    C    G        0      0        2 
   8   chr8_35474740     ASom    C    G        0      0        2 
   8   chr8_35474740     HCab    C    G        1      2        2 
   8   chr8_35474740     HPrz    C    G        1      2        2 
   8   chr8_35474740     ZBoe    C    G        0      0        2 
   8   chr8_35474740     ZGre    C    G        0      0        2 
   8   chr8_35474740     ZHar    C    G        0      0        2 
   8   chr8_35474740   Sample    C    G        1      2        2 
   8   chr8_35484996     AAsi    C    A        0      0        2 
   8   chr8_35484996     AKia    C    A        0      0        2 
   8   chr8_35484996     AOna    C    A        0      0        2 
   8   chr8_35484996     ASom    C    A        0      0        2 
   8   chr8_35484996     HCab    C    A        0      0        2 
   8   chr8_35484996     HPrz    C    A      0.5      1        2 
   8   chr8_35484996     ZBoe    C    A        0      0        2 
   8   chr8_35484996     ZGre    C    A        0      0        2 
   8   chr8_35484996     ZHar    C    A        0      0        2 
   8   chr8_35484996   Sample    C    A        0      0        2 
   8   chr8_35489411     AAsi    G    T        0      0        2 
   8   chr8_35489411     AKia    G    T        0      0        2 
   8   chr8_35489411     AOna    G    T        0      0        2 
   8   chr8_35489411     ASom    G    T        0      0        2 
   8   chr8_35489411     HCab    G    T        1      2        2 
   8   chr8_35489411     HPrz    G    T        1      2        2 
   8   chr8_35489411     ZBoe    G    T        0      0        2 
   8   chr8_35489411     ZGre    G    T        0      0        2 
   8   chr8_35489411     ZHar    G    T        0      0        2 
   8   chr8_35489411   Sample    G    T        1      2        2 
   8   chr8_35495219     AAsi    T    A        0      0        2 
   8   chr8_35495219     AKia    T    A        0      0        2 
   8   chr8_35495219     AOna    T    A        0      0        2 
   8   chr8_35495219     ASom    T    A        0      0        2 
   8   chr8_35495219     HCab    T    A        0      0        2 
   8   chr8_35495219     HPrz    T    A        0      0        2 
   8   chr8_35495219     ZBoe    T    A      0.5      1        2 
   8   chr8_35495219     ZGre    T    A        0      0        2 
   8   chr8_35495219     ZHar    T    A        0      0        2 
   8   chr8_35495219   Sample    T    A        0      0        2 
   8   chr8_35504846     AAsi    A    C        0      0        2 
   8   chr8_35504846     AKia    A    C        0      0        2 
   8   chr8_35504846     AOna    A    C        0      0        2 
   8   chr8_35504846     ASom    A    C        0      0        2 
   8   chr8_35504846     HCab    A    C        1      2        2 
   8   chr8_35504846     HPrz    A    C        1      2        2 
   8   chr8_35504846     ZBoe    A    C        0      0        2 
   8   chr8_35504846     ZGre    A    C        0      0        2 
   8   chr8_35504846     ZHar    A    C        0      0        2 
   8   chr8_35504846   Sample    A    C        1      2        2 
   8   chr8_35510087     AAsi    G    C        0      0        2 
   8   chr8_35510087     AKia    G    C        1      2        2 
   8   chr8_35510087     AOna    G    C        0      0        2 
   8   chr8_35510087     ASom    G    C        0      0        2 
   8   chr8_35510087     HCab    G    C        0      0        2 
   8   chr8_35510087     HPrz    G    C        0      0        2 
   8   chr8_35510087     ZBoe    G    C        0      0        2 
   8   chr8_35510087     ZGre    G    C        0      0        2 
   8   chr8_35510087     ZHar    G    C        0      0        2 
   8   chr8_35510087   Sample    G    C        0      0        2 
   8   chr8_35514561     AAsi    C    G        0      0        2 
   8   chr8_35514561     AKia    C    G        0      0        2 
   8   chr8_35514561     AOna    C    G      0.5      1        2 
   8   chr8_35514561     ASom    C    G        0      0        2 
   8   chr8_35514561     HCab    C    G        0      0        2 
   8   chr8_35514561     HPrz    C    G        0      0        2 
   8   chr8_35514561     ZBoe    C    G        0      0        2 
   8   chr8_35514561     ZGre    C    G        0      0        2 
   8   chr8_35514561     ZHar    C    G        0      0        2 
   8   chr8_35514561   Sample    C    G        0      0        2 
   8   chr8_35531994     AAsi    G    T        0      0        2 
   8   chr8_35531994     AKia    G    T        0      0        2 
   8   chr8_35531994     AOna    G    T        0      0        2 
   8   chr8_35531994     ASom    G    T        0      0        2 
   8   chr8_35531994     HCab    G    T        1      2        2 
   8   chr8_35531994     HPrz    G    T        1      2        2 
   8   chr8_35531994     ZBoe    G    T        0      0        2 
   8   chr8_35531994     ZGre    G    T        0      0        2 
   8   chr8_35531994     ZHar    G    T        0      0        2 
   8   chr8_35531994   Sample    G    T        1      2        2 
   8   chr8_35544019     AAsi    C    A        0      0        2 
   8   chr8_35544019     AKia    C    A        0      0        2 
   8   chr8_35544019     AOna    C    A        0      0        2 
   8   chr8_35544019     ASom    C    A        0      0        2 
   8   chr8_35544019     HCab    C    A        1      2        2 
   8   chr8_35544019     HPrz    C    A        1      2        2 
   8   chr8_35544019     ZBoe    C    A        0      0        2 
   8   chr8_35544019     ZGre    C    A        0      0        2 
   8   chr8_35544019     ZHar    C    A        0      0        2 
   8   chr8_35544019   Sample    C    A        1      2        2 
   8   chr8_35545834     AAsi    T    A        0      0        2 
   8   chr8_35545834     AKia    T    A        0      0        2 
   8   chr8_35545834     AOna    T    A        0      0        2 
   8   chr8_35545834     ASom    T    A        0      0        2 
   8   chr8_35545834     HCab    T    A        1      2        2 
   8   chr8_35545834     HPrz    T    A        1      2        2 
   8   chr8_35545834     ZBoe    T    A        0      0        2 
   8   chr8_35545834     ZGre    T    A        0      0        2 
   8   chr8_35545834     ZHar    T    A        0      0        2 
   8   chr8_35545834   Sample    T    A        1      2        2 
   8   chr8_35564196     AAsi    C    G        1      2        2 
   8   chr8_35564196     AKia    C    G        0      0        2 
   8   chr8_35564196     AOna    C    G        0      0        2 
   8   chr8_35564196     ASom    C    G        1      2        2 
   8   chr8_35564196     HCab    C    G        0      0        2 
   8   chr8_35564196     HPrz    C    G        0      0        2 
   8   chr8_35564196     ZBoe    C    G        0      0        2 
   8   chr8_35564196     ZGre    C    G        0      0        2 
   8   chr8_35564196     ZHar    C    G        0      0        2 
   8   chr8_35564196   Sample    C    G        0      0        2 
   8   chr8_35570505     AAsi    T    A        1      2        2 
   8   chr8_35570505     AKia    T    A        0      0        2 
   8   chr8_35570505     AOna    T    A        0      0        2 
   8   chr8_35570505     ASom    T    A        1      2        2 
   8   chr8_35570505     HCab    T    A        0      0        2 
   8   chr8_35570505     HPrz    T    A        0      0        2 
   8   chr8_35570505     ZBoe    T    A        0      0        2 
   8   chr8_35570505     ZGre    T    A        0      0        2 
   8   chr8_35570505     ZHar    T    A        0      0        2 
   8   chr8_35570505   Sample    T    A        0      0        2 
   8   chr8_35591720     AAsi    T    A        0      0        2 
   8   chr8_35591720     AKia    T    A        0      0        2 
   8   chr8_35591720     AOna    T    A      0.5      1        2 
   8   chr8_35591720     ASom    T    A        0      0        2 
   8   chr8_35591720     HCab    T    A        0      0        2 
   8   chr8_35591720     HPrz    T    A        0      0        2 
   8   chr8_35591720     ZBoe    T    A        0      0        2 
   8   chr8_35591720     ZGre    T    A        0      0        2 
   8   chr8_35591720     ZHar    T    A        0      0        2 
   8   chr8_35591720   Sample    T    A        0      0        2 
   8   chr8_35619999     AAsi    A    T        0      0        2 
   8   chr8_35619999     AKia    A    T        0      0        2 
   8   chr8_35619999     AOna    A    T      0.5      1        2 
   8   chr8_35619999     ASom    A    T        0      0        2 
   8   chr8_35619999     HCab    A    T        0      0        2 
   8   chr8_35619999     HPrz    A    T        0      0        2 
   8   chr8_35619999     ZBoe    A    T        0      0        2 
   8   chr8_35619999     ZGre    A    T        0      0        2 
   8   chr8_35619999     ZHar    A    T        0      0        2 
   8   chr8_35619999   Sample    A    T        0      0        2 
   8   chr8_35620260     AAsi    T    G        0      0        2 
   8   chr8_35620260     AKia    T    G        0      0        2 
   8   chr8_35620260     AOna    T    G        0      0        2 
   8   chr8_35620260     ASom    T    G        0      0        2 
   8   chr8_35620260     HCab    T    G        0      0        2 
   8   chr8_35620260     HPrz    T    G        0      0        2 
   8   chr8_35620260     ZBoe    T    G        0      0        2 
   8   chr8_35620260     ZGre    T    G      0.5      1        2 
   8   chr8_35620260     ZHar    T    G        0      0        2 
   8   chr8_35620260   Sample    T    G        0      0        2 
   8   chr8_35626879     AAsi    G    C        0      0        2 
   8   chr8_35626879     AKia    G    C        0      0        2 
   8   chr8_35626879     AOna    G    C        0      0        2 
   8   chr8_35626879     ASom    G    C        0      0        2 
   8   chr8_35626879     HCab    G    C      0.5      1        2 
   8   chr8_35626879     HPrz    G    C        0      0        2 
   8   chr8_35626879     ZBoe    G    C        0      0        2 
   8   chr8_35626879     ZGre    G    C        0      0        2 
   8   chr8_35626879     ZHar    G    C        0      0        2 
   8   chr8_35626879   Sample    G    C        1      2        2 
   8   chr8_35638900     AAsi    G    T        0      0        2 
   8   chr8_35638900     AKia    G    T        1      2        2 
   8   chr8_35638900     AOna    G    T        1      2        2 
   8   chr8_35638900     ASom    G    T        0      0        2 
   8   chr8_35638900     HCab    G    T        0      0        2 
   8   chr8_35638900     HPrz    G    T        0      0        2 
   8   chr8_35638900     ZBoe    G    T        0      0        2 
   8   chr8_35638900     ZGre    G    T        0      0        2 
   8   chr8_35638900     ZHar    G    T        0      0        2 
   8   chr8_35638900   Sample    G    T        0      0        2 
   8   chr8_35669394     AAsi    A    T        0      0        2 
   8   chr8_35669394     AKia    A    T        0      0        2 
   8   chr8_35669394     AOna    A    T        0      0        2 
   8   chr8_35669394     ASom    A    T        0      0        2 
   8   chr8_35669394     HCab    A    T      0.5      1        2 
   8   chr8_35669394     HPrz    A    T      0.5      1        2 
   8   chr8_35669394     ZBoe    A    T        0      0        2 
   8   chr8_35669394     ZGre    A    T        0      0        2 
   8   chr8_35669394     ZHar    A    T        0      0        2 
   8   chr8_35669394   Sample    A    T        1      2        2 
   8   chr8_35669665     AAsi    T    A        0      0        2 
   8   chr8_35669665     AKia    T    A        0      0        2 
   8   chr8_35669665     AOna    T    A        0      0        2 
   8   chr8_35669665     ASom    T    A        0      0        2 
   8   chr8_35669665     HCab    T    A        0      0        2 
   8   chr8_35669665     HPrz    T    A        0      0        2 
   8   chr8_35669665     ZBoe    T    A        1      2        2 
   8   chr8_35669665     ZGre    T    A        0      0        2 
   8   chr8_35669665     ZHar    T    A        0      0        2 
   8   chr8_35669665   Sample    T    A        0      0        2 
   8   chr8_35670466     AAsi    A    C        0      0        2 
   8   chr8_35670466     AKia    A    C        0      0        2 
   8   chr8_35670466     AOna    A    C        0      0        2 
   8   chr8_35670466     ASom    A    C        0      0        2 
   8   chr8_35670466     HCab    A    C      0.5      1        2 
   8   chr8_35670466     HPrz    A    C      0.5      1        2 
   8   chr8_35670466     ZBoe    A    C        0      0        2 
   8   chr8_35670466     ZGre    A    C        0      0        2 
   8   chr8_35670466     ZHar    A    C        0      0        2 
   8   chr8_35670466   Sample    A    C        0      0        2 
   8   chr8_35671286     AAsi    G    C        0      0        2 
   8   chr8_35671286     AKia    G    C      0.5      1        2 
   8   chr8_35671286     AOna    G    C        1      2        2 
   8   chr8_35671286     ASom    G    C        0      0        2 
   8   chr8_35671286     HCab    G    C        0      0        2 
   8   chr8_35671286     HPrz    G    C        0      0        2 
   8   chr8_35671286     ZBoe    G    C        0      0        2 
   8   chr8_35671286     ZGre    G    C        0      0        2 
   8   chr8_35671286     ZHar    G    C        0      0        2 
   8   chr8_35671286   Sample    G    C        0      0        2 
   8   chr8_35677789     AAsi    T    G        0      0        2 
   8   chr8_35677789     AKia    T    G        0      0        2 
   8   chr8_35677789     AOna    T    G        0      0        2 
   8   chr8_35677789     ASom    T    G        1      2        2 
   8   chr8_35677789     HCab    T    G        0      0        2 
   8   chr8_35677789     HPrz    T    G        0      0        2 
   8   chr8_35677789     ZBoe    T    G        0      0        2 
   8   chr8_35677789     ZGre    T    G        0      0        2 
   8   chr8_35677789     ZHar    T    G        0      0        2 
   8   chr8_35677789   Sample    T    G        0      0        2 
   8   chr8_35684413     AAsi    A    T        0      0        2 
   8   chr8_35684413     AKia    A    T        0      0        2 
   8   chr8_35684413     AOna    A    T      0.5      1        2 
   8   chr8_35684413     ASom    A    T        0      0        2 
   8   chr8_35684413     HCab    A    T        0      0        2 
   8   chr8_35684413     HPrz    A    T        0      0        2 
   8   chr8_35684413     ZBoe    A    T        0      0        2 
   8   chr8_35684413     ZGre    A    T        0      0        2 
   8   chr8_35684413     ZHar    A    T        0      0        2 
   8   chr8_35684413   Sample    A    T        0      0        2 
   8   chr8_35698402     AAsi    A    C        0      0        2 
   8   chr8_35698402     AKia    A    C        0      0        2 
   8   chr8_35698402     AOna    A    C        0      0        2 
   8   chr8_35698402     ASom    A    C        0      0        2 
   8   chr8_35698402     HCab    A    C        0      0        2 
   8   chr8_35698402     HPrz    A    C      0.5      1        2 
   8   chr8_35698402     ZBoe    A    C        0      0        2 
   8   chr8_35698402     ZGre    A    C        0      0        2 
   8   chr8_35698402     ZHar    A    C        0      0        2 
   8   chr8_35698402   Sample    A    C        0      0        2 
   8   chr8_35703207     AAsi    G    T        0      0        2 
   8   chr8_35703207     AKia    G    T        0      0        2 
   8   chr8_35703207     AOna    G    T      0.5      1        2 
   8   chr8_35703207     ASom    G    T        0      0        2 
   8   chr8_35703207     HCab    G    T        0      0        2 
   8   chr8_35703207     HPrz    G    T        0      0        2 
   8   chr8_35703207     ZBoe    G    T        0      0        2 
   8   chr8_35703207     ZGre    G    T        0      0        2 
   8   chr8_35703207     ZHar    G    T        0      0        2 
   8   chr8_35703207   Sample    G    T        0      0        2 
   8   chr8_35705432     AAsi    C    A        0      0        2 
   8   chr8_35705432     AKia    C    A        0      0        2 
   8   chr8_35705432     AOna    C    A        0      0        2 
   8   chr8_35705432     ASom    C    A        0      0        2 
   8   chr8_35705432     HCab    C    A        1      2        2 
   8   chr8_35705432     HPrz    C    A        1      2        2 
   8   chr8_35705432     ZBoe    C    A        0      0        2 
   8   chr8_35705432     ZGre    C    A        0      0        2 
   8   chr8_35705432     ZHar    C    A        0      0        2 
   8   chr8_35705432   Sample    C    A        1      2        2 
   8   chr8_35706933     AAsi    A    C        0      0        2 
   8   chr8_35706933     AKia    A    C        0      0        2 
   8   chr8_35706933     AOna    A    C        0      0        2 
   8   chr8_35706933     ASom    A    C        0      0        2 
   8   chr8_35706933     HCab    A    C        0      0        2 
   8   chr8_35706933     HPrz    A    C        0      0        2 
   8   chr8_35706933     ZBoe    A    C        1      2        2 
   8   chr8_35706933     ZGre    A    C        0      0        2 
   8   chr8_35706933     ZHar    A    C        0      0        2 
   8   chr8_35706933   Sample    A    C        0      0        2 
   8   chr8_35751451     AAsi    T    G        0      0        2 
   8   chr8_35751451     AKia    T    G        0      0        2 
   8   chr8_35751451     AOna    T    G        0      0        2 
   8   chr8_35751451     ASom    T    G        0      0        2 
   8   chr8_35751451     HCab    T    G        0      0        2 
   8   chr8_35751451     HPrz    T    G        0      0        2 
   8   chr8_35751451     ZBoe    T    G        0      0        2 
   8   chr8_35751451     ZGre    T    G        0      0        2 
   8   chr8_35751451     ZHar    T    G      0.5      1        2 
   8   chr8_35751451   Sample    T    G        0      0        2 
   8   chr8_35786298     AAsi    C    G        0      0        2 
   8   chr8_35786298     AKia    C    G        0      0        2 
   8   chr8_35786298     AOna    C    G        0      0        2 
   8   chr8_35786298     ASom    C    G        0      0        2 
   8   chr8_35786298     HCab    C    G        0      0        2 
   8   chr8_35786298     HPrz    C    G        0      0        2 
   8   chr8_35786298     ZBoe    C    G      0.5      1        2 
   8   chr8_35786298     ZGre    C    G        0      0        2 
   8   chr8_35786298     ZHar    C    G        0      0        2 
   8   chr8_35786298   Sample    C    G        0      0        2 
   8   chr8_35794713     AAsi    C    A        1      2        2 
   8   chr8_35794713     AKia    C    A        0      0        2 
   8   chr8_35794713     AOna    C    A        0      0        2 
   8   chr8_35794713     ASom    C    A        1      2        2 
   8   chr8_35794713     HCab    C    A        0      0        2 
   8   chr8_35794713     HPrz    C    A        0      0        2 
   8   chr8_35794713     ZBoe    C    A        0      0        2 
   8   chr8_35794713     ZGre    C    A        0      0        2 
   8   chr8_35794713     ZHar    C    A        0      0        2 
   8   chr8_35794713   Sample    C    A        0      0        2 
   8   chr8_35800789     AAsi    C    A        1      2        2 
   8   chr8_35800789     AKia    C    A        0      0        2 
   8   chr8_35800789     AOna    C    A        1      2        2 
   8   chr8_35800789     ASom    C    A        1      2        2 
   8   chr8_35800789     HCab    C    A        0      0        2 
   8   chr8_35800789     HPrz    C    A        0      0        2 
   8   chr8_35800789     ZBoe    C    A        0      0        2 
   8   chr8_35800789     ZGre    C    A        0      0        2 
   8   chr8_35800789     ZHar    C    A        0      0        2 
   8   chr8_35800789   Sample    C    A        0      0        2 
   8   chr8_35802147     AAsi    T    G        0      0        2 
   8   chr8_35802147     AKia    T    G        0      0        2 
   8   chr8_35802147     AOna    T    G        0      0        2 
   8   chr8_35802147     ASom    T    G        0      0        2 
   8   chr8_35802147     HCab    T    G        0      0        2 
   8   chr8_35802147     HPrz    T    G        0      0        2 
   8   chr8_35802147     ZBoe    T    G        1      2        2 
   8   chr8_35802147     ZGre    T    G        0      0        2 
   8   chr8_35802147     ZHar    T    G        0      0        2 
   8   chr8_35802147   Sample    T    G        0      0        2 
   8   chr8_35808858     AAsi    C    A        1      2        2 
   8   chr8_35808858     AKia    C    A        0      0        2 
   8   chr8_35808858     AOna    C    A        0      0        2 
   8   chr8_35808858     ASom    C    A        0      0        2 
   8   chr8_35808858     HCab    C    A        0      0        2 
   8   chr8_35808858     HPrz    C    A        0      0        2 
   8   chr8_35808858     ZBoe    C    A        0      0        2 
   8   chr8_35808858     ZGre    C    A        0      0        2 
   8   chr8_35808858     ZHar    C    A        0      0        2 
   8   chr8_35808858   Sample    C    A        0      0        2 
   8   chr8_35808869     AAsi    T    G        0      0        2 
   8   chr8_35808869     AKia    T    G        0      0        2 
   8   chr8_35808869     AOna    T    G        0      0        2 
   8   chr8_35808869     ASom    T    G        0      0        2 
   8   chr8_35808869     HCab    T    G      0.5      1        2 
   8   chr8_35808869     HPrz    T    G        1      2        2 
   8   chr8_35808869     ZBoe    T    G        0      0        2 
   8   chr8_35808869     ZGre    T    G        0      0        2 
   8   chr8_35808869     ZHar    T    G        0      0        2 
   8   chr8_35808869   Sample    T    G        0      0        2 
   8   chr8_35818107     AAsi    A    C        0      0        2 
   8   chr8_35818107     AKia    A    C      0.5      1        2 
   8   chr8_35818107     AOna    A    C      0.5      1        2 
   8   chr8_35818107     ASom    A    C        0      0        2 
   8   chr8_35818107     HCab    A    C        0      0        2 
   8   chr8_35818107     HPrz    A    C        0      0        2 
   8   chr8_35818107     ZBoe    A    C        0      0        2 
   8   chr8_35818107     ZGre    A    C        0      0        2 
   8   chr8_35818107     ZHar    A    C        0      0        2 
   8   chr8_35818107   Sample    A    C        0      0        2 
   8   chr8_35819280     AAsi    G    C        0      0        2 
   8   chr8_35819280     AKia    G    C        0      0        2 
   8   chr8_35819280     AOna    G    C        0      0        2 
   8   chr8_35819280     ASom    G    C        0      0        2 
   8   chr8_35819280     HCab    G    C        1      2        2 
   8   chr8_35819280     HPrz    G    C        1      2        2 
   8   chr8_35819280     ZBoe    G    C        0      0        2 
   8   chr8_35819280     ZGre    G    C        0      0        2 
   8   chr8_35819280     ZHar    G    C        0      0        2 
   8   chr8_35819280   Sample    G    C        1      2        2 
   8   chr8_35848899     AAsi    G    C        0      0        2 
   8   chr8_35848899     AKia    G    C        0      0        2 
   8   chr8_35848899     AOna    G    C        0      0        2 
   8   chr8_35848899     ASom    G    C        0      0        2 
   8   chr8_35848899     HCab    G    C        1      2        2 
   8   chr8_35848899     HPrz    G    C        1      2        2 
   8   chr8_35848899     ZBoe    G    C        0      0        2 
   8   chr8_35848899     ZGre    G    C        0      0        2 
   8   chr8_35848899     ZHar    G    C        0      0        2 
   8   chr8_35848899   Sample    G    C        1      2        2 
   8   chr8_35867986     AAsi    C    G        0      0        2 
   8   chr8_35867986     AKia    C    G        0      0        2 
   8   chr8_35867986     AOna    C    G      0.5      1        2 
   8   chr8_35867986     ASom    C    G        0      0        2 
   8   chr8_35867986     HCab    C    G        0      0        2 
   8   chr8_35867986     HPrz    C    G        0      0        2 
   8   chr8_35867986     ZBoe    C    G        0      0        2 
   8   chr8_35867986     ZGre    C    G        0      0        2 
   8   chr8_35867986     ZHar    C    G        0      0        2 
   8   chr8_35867986   Sample    C    G        0      0        2 
   8   chr8_35869579     AAsi    G    C        0      0        2 
   8   chr8_35869579     AKia    G    C        0      0        2 
   8   chr8_35869579     AOna    G    C        0      0        2 
   8   chr8_35869579     ASom    G    C        0      0        2 
   8   chr8_35869579     HCab    G    C      0.5      1        2 
   8   chr8_35869579     HPrz    G    C      0.5      1        2 
   8   chr8_35869579     ZBoe    G    C        0      0        2 
   8   chr8_35869579     ZGre    G    C        0      0        2 
   8   chr8_35869579     ZHar    G    C        0      0        2 
   8   chr8_35869579   Sample    G    C        0      0        2 
   8   chr8_35885011     AAsi    C    G        0      0        2 
   8   chr8_35885011     AKia    C    G        0      0        2 
   8   chr8_35885011     AOna    C    G        0      0        2 
   8   chr8_35885011     ASom    C    G        0      0        2 
   8   chr8_35885011     HCab    C    G        0      0        2 
   8   chr8_35885011     HPrz    C    G        0      0        2 
   8   chr8_35885011     ZBoe    C    G      0.5      1        2 
   8   chr8_35885011     ZGre    C    G        0      0        2 
   8   chr8_35885011     ZHar    C    G        0      0        2 
   8   chr8_35885011   Sample    C    G        0      0        2 
   8   chr8_35902374     AAsi    C    A        0      0        2 
   8   chr8_35902374     AKia    C    A        0      0        2 
   8   chr8_35902374     AOna    C    A        0      0        2 
   8   chr8_35902374     ASom    C    A        0      0        2 
   8   chr8_35902374     HCab    C    A        0      0        2 
   8   chr8_35902374     HPrz    C    A        0      0        2 
   8   chr8_35902374     ZBoe    C    A        0      0        2 
   8   chr8_35902374     ZGre    C    A        0      0        2 
   8   chr8_35902374     ZHar    C    A      0.5      1        2 
   8   chr8_35902374   Sample    C    A        0      0        2 
   8   chr8_35959854     AAsi    A    T        0      0        2 
   8   chr8_35959854     AKia    A    T        0      0        2 
   8   chr8_35959854     AOna    A    T        0      0        2 
   8   chr8_35959854     ASom    A    T        0      0        2 
   8   chr8_35959854     HCab    A    T      0.5      1        2 
   8   chr8_35959854     HPrz    A    T        1      2        2 
   8   chr8_35959854     ZBoe    A    T        0      0        2 
   8   chr8_35959854     ZGre    A    T        0      0        2 
   8   chr8_35959854     ZHar    A    T        0      0        2 
   8   chr8_35959854   Sample    A    T        0      0        2 
   8   chr8_35973974     AAsi    G    T        0      0        2 
   8   chr8_35973974     AKia    G    T        0      0        2 
   8   chr8_35973974     AOna    G    T        0      0        2 
   8   chr8_35973974     ASom    G    T        0      0        2 
   8   chr8_35973974     HCab    G    T        0      0        2 
   8   chr8_35973974     HPrz    G    T        0      0        2 
   8   chr8_35973974     ZBoe    G    T        0      0        2 
   8   chr8_35973974     ZGre    G    T      0.5      1        2 
   8   chr8_35973974     ZHar    G    T        0      0        2 
   8   chr8_35973974   Sample    G    T        0      0        2 
   8   chr8_35976628     AAsi    G    T        0      0        2 
   8   chr8_35976628     AKia    G    T      0.5      1        2 
   8   chr8_35976628     AOna    G    T        0      0        2 
   8   chr8_35976628     ASom    G    T        0      0        2 
   8   chr8_35976628     HCab    G    T        0      0        2 
   8   chr8_35976628     HPrz    G    T        0      0        2 
   8   chr8_35976628     ZBoe    G    T        0      0        2 
   8   chr8_35976628     ZGre    G    T        0      0        2 
   8   chr8_35976628     ZHar    G    T        0      0        2 
   8   chr8_35976628   Sample    G    T        0      0        2 
   8   chr8_35986334     AAsi    C    G        0      0        2 
   8   chr8_35986334     AKia    C    G        0      0        2 
   8   chr8_35986334     AOna    C    G        0      0        2 
   8   chr8_35986334     ASom    C    G        0      0        2 
   8   chr8_35986334     HCab    C    G        0      0        2 
   8   chr8_35986334     HPrz    C    G        0      0        2 
   8   chr8_35986334     ZBoe    C    G        0      0        2 
   8   chr8_35986334     ZGre    C    G      0.5      1        2 
   8   chr8_35986334     ZHar    C    G        0      0        2 
   8   chr8_35986334   Sample    C    G        0      0        2 
   8   chr8_36009109     AAsi    C    G        0      0        2 
   8   chr8_36009109     AKia    C    G        0      0        2 
   8   chr8_36009109     AOna    C    G        0      0        2 
   8   chr8_36009109     ASom    C    G        0      0        2 
   8   chr8_36009109     HCab    C    G        1      2        2 
   8   chr8_36009109     HPrz    C    G        1      2        2 
   8   chr8_36009109     ZBoe    C    G        0      0        2 
   8   chr8_36009109     ZGre    C    G        0      0        2 
   8   chr8_36009109     ZHar    C    G        0      0        2 
   8   chr8_36009109   Sample    C    G        1      2        2 
   8   chr8_36031757     AAsi    G    C        0      0        2 
   8   chr8_36031757     AKia    G    C        0      0        2 
   8   chr8_36031757     AOna    G    C        0      0        2 
   8   chr8_36031757     ASom    G    C        0      0        2 
   8   chr8_36031757     HCab    G    C        1      2        2 
   8   chr8_36031757     HPrz    G    C        1      2        2 
   8   chr8_36031757     ZBoe    G    C        0      0        2 
   8   chr8_36031757     ZGre    G    C        0      0        2 
   8   chr8_36031757     ZHar    G    C        0      0        2 
   8   chr8_36031757   Sample    G    C        1      2        2 
   8   chr8_36049192     AAsi    A    C        0      0        2 
   8   chr8_36049192     AKia    A    C        0      0        2 
   8   chr8_36049192     AOna    A    C        0      0        2 
   8   chr8_36049192     ASom    A    C        0      0        2 
   8   chr8_36049192     HCab    A    C        0      0        2 
   8   chr8_36049192     HPrz    A    C        0      0        2 
   8   chr8_36049192     ZBoe    A    C      0.5      1        2 
   8   chr8_36049192     ZGre    A    C        0      0        2 
   8   chr8_36049192     ZHar    A    C        0      0        2 
   8   chr8_36049192   Sample    A    C        0      0        2 
   8   chr8_36054239     AAsi    G    C        0      0        2 
   8   chr8_36054239     AKia    G    C        0      0        2 
   8   chr8_36054239     AOna    G    C        0      0        2 
   8   chr8_36054239     ASom    G    C        0      0        2 
   8   chr8_36054239     HCab    G    C        0      0        2 
   8   chr8_36054239     HPrz    G    C        0      0        2 
   8   chr8_36054239     ZBoe    G    C      0.5      1        2 
   8   chr8_36054239     ZGre    G    C        0      0        2 
   8   chr8_36054239     ZHar    G    C        0      0        2 
   8   chr8_36054239   Sample    G    C        0      0        2 
   8   chr8_36077537     AAsi    G    C        0      0        2 
   8   chr8_36077537     AKia    G    C      0.5      1        2 
   8   chr8_36077537     AOna    G    C        1      2        2 
   8   chr8_36077537     ASom    G    C        0      0        2 
   8   chr8_36077537     HCab    G    C        0      0        2 
   8   chr8_36077537     HPrz    G    C        0      0        2 
   8   chr8_36077537     ZBoe    G    C        0      0        2 
   8   chr8_36077537     ZGre    G    C        0      0        2 
   8   chr8_36077537     ZHar    G    C        0      0        2 
   8   chr8_36077537   Sample    G    C        0      0        2 
   8   chr8_36080907     AAsi    G    C        0      0        2 
   8   chr8_36080907     AKia    G    C        0      0        2 
   8   chr8_36080907     AOna    G    C        0      0        2 
   8   chr8_36080907     ASom    G    C        0      0        2 
   8   chr8_36080907     HCab    G    C        1      2        2 
   8   chr8_36080907     HPrz    G    C        1      2        2 
   8   chr8_36080907     ZBoe    G    C        0      0        2 
   8   chr8_36080907     ZGre    G    C        0      0        2 
   8   chr8_36080907     ZHar    G    C        0      0        2 
   8   chr8_36080907   Sample    G    C        1      2        2 
   8   chr8_36086492     AAsi    C    A        0      0        2 
   8   chr8_36086492     AKia    C    A      0.5      1        2 
   8   chr8_36086492     AOna    C    A        1      2        2 
   8   chr8_36086492     ASom    C    A        0      0        2 
   8   chr8_36086492     HCab    C    A        0      0        2 
   8   chr8_36086492     HPrz    C    A        0      0        2 
   8   chr8_36086492     ZBoe    C    A        0      0        2 
   8   chr8_36086492     ZGre    C    A        0      0        2 
   8   chr8_36086492     ZHar    C    A        0      0        2 
   8   chr8_36086492   Sample    C    A        0      0        2 
   8   chr8_36104628     AAsi    A    T        0      0        2 
   8   chr8_36104628     AKia    A    T      0.5      1        2 
   8   chr8_36104628     AOna    A    T        0      0        2 
   8   chr8_36104628     ASom    A    T        0      0        2 
   8   chr8_36104628     HCab    A    T        0      0        2 
   8   chr8_36104628     HPrz    A    T        0      0        2 
   8   chr8_36104628     ZBoe    A    T        0      0        2 
   8   chr8_36104628     ZGre    A    T        0      0        2 
   8   chr8_36104628     ZHar    A    T        0      0        2 
   8   chr8_36104628   Sample    A    T        0      0        2 
   8   chr8_36110244     AAsi    T    A        0      0        2 
   8   chr8_36110244     AKia    T    A        0      0        2 
   8   chr8_36110244     AOna    T    A        0      0        2 
   8   chr8_36110244     ASom    T    A        0      0        2 
   8   chr8_36110244     HCab    T    A        0      0        2 
   8   chr8_36110244     HPrz    T    A        0      0        2 
   8   chr8_36110244     ZBoe    T    A        0      0        2 
   8   chr8_36110244     ZGre    T    A        1      2        2 
   8   chr8_36110244     ZHar    T    A        0      0        2 
   8   chr8_36110244   Sample    T    A        0      0        2 
   8   chr8_36123432     AAsi    T    G      0.5      1        2 
   8   chr8_36123432     AKia    T    G        0      0        2 
   8   chr8_36123432     AOna    T    G        0      0        2 
   8   chr8_36123432     ASom    T    G        1      2        2 
   8   chr8_36123432     HCab    T    G        0      0        2 
   8   chr8_36123432     HPrz    T    G        0      0        2 
   8   chr8_36123432     ZBoe    T    G        0      0        2 
   8   chr8_36123432     ZGre    T    G        0      0        2 
   8   chr8_36123432     ZHar    T    G        0      0        2 
   8   chr8_36123432   Sample    T    G        0      0        2 
   8   chr8_36172591     AAsi    T    G        0      0        2 
   8   chr8_36172591     AKia    T    G        0      0        2 
   8   chr8_36172591     AOna    T    G        0      0        2 
   8   chr8_36172591     ASom    T    G        0      0        2 
   8   chr8_36172591     HCab    T    G        0      0        2 
   8   chr8_36172591     HPrz    T    G        1      2        2 
   8   chr8_36172591     ZBoe    T    G        0      0        2 
   8   chr8_36172591     ZGre    T    G        0      0        2 
   8   chr8_36172591     ZHar    T    G        0      0        2 
   8   chr8_36172591   Sample    T    G        1      2        2 
   8   chr8_36175117     AAsi    T    G        0      0        2 
   8   chr8_36175117     AKia    T    G        0      0        2 
   8   chr8_36175117     AOna    T    G        0      0        2 
   8   chr8_36175117     ASom    T    G      0.5      1        2 
   8   chr8_36175117     HCab    T    G        0      0        2 
   8   chr8_36175117     HPrz    T    G        0      0        2 
   8   chr8_36175117     ZBoe    T    G        0      0        2 
   8   chr8_36175117     ZGre    T    G        0      0        2 
   8   chr8_36175117     ZHar    T    G        0      0        2 
   8   chr8_36175117   Sample    T    G        0      0        2 
   8   chr8_36175992     AAsi    T    A        0      0        2 
   8   chr8_36175992     AKia    T    A        0      0        2 
   8   chr8_36175992     AOna    T    A        0      0        2 
   8   chr8_36175992     ASom    T    A        0      0        2 
   8   chr8_36175992     HCab    T    A        0      0        2 
   8   chr8_36175992     HPrz    T    A        0      0        2 
   8   chr8_36175992     ZBoe    T    A        0      0        2 
   8   chr8_36175992     ZGre    T    A        0      0        2 
   8   chr8_36175992     ZHar    T    A        1      2        2 
   8   chr8_36175992   Sample    T    A        0      0        2 
   8   chr8_36191570     AAsi    C    A        0      0        2 
   8   chr8_36191570     AKia    C    A        0      0        2 
   8   chr8_36191570     AOna    C    A        0      0        2 
   8   chr8_36191570     ASom    C    A      0.5      1        2 
   8   chr8_36191570     HCab    C    A        0      0        2 
   8   chr8_36191570     HPrz    C    A        0      0        2 
   8   chr8_36191570     ZBoe    C    A        0      0        2 
   8   chr8_36191570     ZGre    C    A        0      0        2 
   8   chr8_36191570     ZHar    C    A        0      0        2 
   8   chr8_36191570   Sample    C    A        0      0        2 
   8   chr8_36206905     AAsi    C    G      0.5      1        2 
   8   chr8_36206905     AKia    C    G        0      0        2 
   8   chr8_36206905     AOna    C    G        0      0        2 
   8   chr8_36206905     ASom    C    G        0      0        2 
   8   chr8_36206905     HCab    C    G        0      0        2 
   8   chr8_36206905     HPrz    C    G        0      0        2 
   8   chr8_36206905     ZBoe    C    G        0      0        2 
   8   chr8_36206905     ZGre    C    G        0      0        2 
   8   chr8_36206905     ZHar    C    G        0      0        2 
   8   chr8_36206905   Sample    C    G        0      0        2 
   8   chr8_36214322     AAsi    C    A        0      0        2 
   8   chr8_36214322     AKia    C    A        0      0        2 
   8   chr8_36214322     AOna    C    A        0      0        2 
   8   chr8_36214322     ASom    C    A        0      0        2 
   8   chr8_36214322     HCab    C    A        0      0        2 
   8   chr8_36214322     HPrz    C    A      0.5      1        2 
   8   chr8_36214322     ZBoe    C    A        0      0        2 
   8   chr8_36214322     ZGre    C    A        0      0        2 
   8   chr8_36214322     ZHar    C    A        0      0        2 
   8   chr8_36214322   Sample    C    A        0      0        2 
   8   chr8_36246912     AAsi    A    C      0.5      1        2 
   8   chr8_36246912     AKia    A    C        0      0        2 
   8   chr8_36246912     AOna    A    C        0      0        2 
   8   chr8_36246912     ASom    A    C        1      2        2 
   8   chr8_36246912     HCab    A    C        0      0        2 
   8   chr8_36246912     HPrz    A    C        0      0        2 
   8   chr8_36246912     ZBoe    A    C        0      0        2 
   8   chr8_36246912     ZGre    A    C        0      0        2 
   8   chr8_36246912     ZHar    A    C        0      0        2 
   8   chr8_36246912   Sample    A    C        0      0        2 
   8   chr8_36270713     AAsi    C    A        0      0        2 
   8   chr8_36270713     AKia    C    A        0      0        2 
   8   chr8_36270713     AOna    C    A        0      0        2 
   8   chr8_36270713     ASom    C    A        0      0        2 
   8   chr8_36270713     HCab    C    A        0      0        2 
   8   chr8_36270713     HPrz    C    A        0      0        2 
   8   chr8_36270713     ZBoe    C    A      0.5      1        2 
   8   chr8_36270713     ZGre    C    A        0      0        2 
   8   chr8_36270713     ZHar    C    A        0      0        2 
   8   chr8_36270713   Sample    C    A        0      0        2 
   8   chr8_36279570     AAsi    G    C        0      0        2 
   8   chr8_36279570     AKia    G    C        0      0        2 
   8   chr8_36279570     AOna    G    C        0      0        2 
   8   chr8_36279570     ASom    G    C        0      0        2 
   8   chr8_36279570     HCab    G    C        1      2        2 
   8   chr8_36279570     HPrz    G    C        1      2        2 
   8   chr8_36279570     ZBoe    G    C        0      0        2 
   8   chr8_36279570     ZGre    G    C        0      0        2 
   8   chr8_36279570     ZHar    G    C        0      0        2 
   8   chr8_36279570   Sample    G    C        1      2        2 
   8   chr8_36292690     AAsi    C    A        0      0        2 
   8   chr8_36292690     AKia    C    A        0      0        2 
   8   chr8_36292690     AOna    C    A        0      0        2 
   8   chr8_36292690     ASom    C    A        0      0        2 
   8   chr8_36292690     HCab    C    A        0      0        2 
   8   chr8_36292690     HPrz    C    A        0      0        2 
   8   chr8_36292690     ZBoe    C    A        0      0        2 
   8   chr8_36292690     ZGre    C    A      0.5      1        2 
   8   chr8_36292690     ZHar    C    A        0      0        2 
   8   chr8_36292690   Sample    C    A        0      0        2 
   8   chr8_36321071     AAsi    A    T        0      0        2 
   8   chr8_36321071     AKia    A    T        0      0        2 
   8   chr8_36321071     AOna    A    T        0      0        2 
   8   chr8_36321071     ASom    A    T        0      0        2 
   8   chr8_36321071     HCab    A    T        0      0        2 
   8   chr8_36321071     HPrz    A    T        0      0        2 
   8   chr8_36321071     ZBoe    A    T        0      0        2 
   8   chr8_36321071     ZGre    A    T        1      2        2 
   8   chr8_36321071     ZHar    A    T        0      0        2 
   8   chr8_36321071   Sample    A    T        0      0        2 
   8   chr8_36331500     AAsi    G    C        0      0        2 
   8   chr8_36331500     AKia    G    C        0      0        2 
   8   chr8_36331500     AOna    G    C        0      0        2 
   8   chr8_36331500     ASom    G    C        0      0        2 
   8   chr8_36331500     HCab    G    C        1      2        2 
   8   chr8_36331500     HPrz    G    C        1      2        2 
   8   chr8_36331500     ZBoe    G    C        0      0        2 
   8   chr8_36331500     ZGre    G    C        0      0        2 
   8   chr8_36331500     ZHar    G    C        0      0        2 
   8   chr8_36331500   Sample    G    C        1      2        2 
   8   chr8_36349760     AAsi    A    C        0      0        2 
   8   chr8_36349760     AKia    A    C        0      0        2 
   8   chr8_36349760     AOna    A    C        0      0        2 
   8   chr8_36349760     ASom    A    C        0      0        2 
   8   chr8_36349760     HCab    A    C      0.5      1        2 
   8   chr8_36349760     HPrz    A    C        0      0        2 
   8   chr8_36349760     ZBoe    A    C        0      0        2 
   8   chr8_36349760     ZGre    A    C        0      0        2 
   8   chr8_36349760     ZHar    A    C        0      0        2 
   8   chr8_36349760   Sample    A    C        0      0        2 
   8   chr8_36403406     AAsi    G    T        0      0        2 
   8   chr8_36403406     AKia    G    T        0      0        2 
   8   chr8_36403406     AOna    G    T        0      0        2 
   8   chr8_36403406     ASom    G    T        0      0        2 
   8   chr8_36403406     HCab    G    T        1      2        2 
   8   chr8_36403406     HPrz    G    T        1      2        2 
   8   chr8_36403406     ZBoe    G    T        0      0        2 
   8   chr8_36403406     ZGre    G    T        0      0        2 
   8   chr8_36403406     ZHar    G    T        0      0        2 
   8   chr8_36403406   Sample    G    T        1      2        2 
   8   chr8_36407649     AAsi    T    G        0      0        2 
   8   chr8_36407649     AKia    T    G        0      0        2 
   8   chr8_36407649     AOna    T    G        0      0        2 
   8   chr8_36407649     ASom    T    G        0      0        2 
   8   chr8_36407649     HCab    T    G        0      0        2 
   8   chr8_36407649     HPrz    T    G        0      0        2 
   8   chr8_36407649     ZBoe    T    G        0      0        2 
   8   chr8_36407649     ZGre    T    G        1      2        2 
   8   chr8_36407649     ZHar    T    G        0      0        2 
   8   chr8_36407649   Sample    T    G        0      0        2 
   8   chr8_36417402     AAsi    G    C        0      0        2 
   8   chr8_36417402     AKia    G    C        0      0        2 
   8   chr8_36417402     AOna    G    C      0.5      1        2 
   8   chr8_36417402     ASom    G    C        0      0        2 
   8   chr8_36417402     HCab    G    C        0      0        2 
   8   chr8_36417402     HPrz    G    C        0      0        2 
   8   chr8_36417402     ZBoe    G    C        0      0        2 
   8   chr8_36417402     ZGre    G    C        0      0        2 
   8   chr8_36417402     ZHar    G    C        0      0        2 
   8   chr8_36417402   Sample    G    C        0      0        2 
   8   chr8_36438864     AAsi    A    C        0      0        2 
   8   chr8_36438864     AKia    A    C        0      0        2 
   8   chr8_36438864     AOna    A    C        0      0        2 
   8   chr8_36438864     ASom    A    C        0      0        2 
   8   chr8_36438864     HCab    A    C        1      2        2 
   8   chr8_36438864     HPrz    A    C        1      2        2 
   8   chr8_36438864     ZBoe    A    C        0      0        2 
   8   chr8_36438864     ZGre    A    C        0      0        2 
   8   chr8_36438864     ZHar    A    C        0      0        2 
   8   chr8_36438864   Sample    A    C        1      2        2 
   8   chr8_36439891     AAsi    G    T        0      0        2 
   8   chr8_36439891     AKia    G    T        0      0        2 
   8   chr8_36439891     AOna    G    T        0      0        2 
   8   chr8_36439891     ASom    G    T        0      0        2 
   8   chr8_36439891     HCab    G    T        1      2        2 
   8   chr8_36439891     HPrz    G    T        1      2        2 
   8   chr8_36439891     ZBoe    G    T        0      0        2 
   8   chr8_36439891     ZGre    G    T        0      0        2 
   8   chr8_36439891     ZHar    G    T        0      0        2 
   8   chr8_36439891   Sample    G    T        1      2        2 
   8   chr8_36459409     AAsi    T    G        0      0        2 
   8   chr8_36459409     AKia    T    G        0      0        2 
   8   chr8_36459409     AOna    T    G        0      0        2 
   8   chr8_36459409     ASom    T    G        0      0        2 
   8   chr8_36459409     HCab    T    G        1      2        2 
   8   chr8_36459409     HPrz    T    G        1      2        2 
   8   chr8_36459409     ZBoe    T    G        0      0        2 
   8   chr8_36459409     ZGre    T    G        0      0        2 
   8   chr8_36459409     ZHar    T    G        0      0        2 
   8   chr8_36459409   Sample    T    G        1      2        2 
   8   chr8_36497318     AAsi    C    G      0.5      1        2 
   8   chr8_36497318     AKia    C    G        0      0        2 
   8   chr8_36497318     AOna    C    G        0      0        2 
   8   chr8_36497318     ASom    C    G        0      0        2 
   8   chr8_36497318     HCab    C    G        0      0        2 
   8   chr8_36497318     HPrz    C    G        0      0        2 
   8   chr8_36497318     ZBoe    C    G        0      0        2 
   8   chr8_36497318     ZGre    C    G        0      0        2 
   8   chr8_36497318     ZHar    C    G        0      0        2 
   8   chr8_36497318   Sample    C    G        0      0        2 
   8   chr8_36511284     AAsi    C    A        1      2        2 
   8   chr8_36511284     AKia    C    A        0      0        2 
   8   chr8_36511284     AOna    C    A        0      0        2 
   8   chr8_36511284     ASom    C    A        0      0        2 
   8   chr8_36511284     HCab    C    A        0      0        2 
   8   chr8_36511284     HPrz    C    A        0      0        2 
   8   chr8_36511284     ZBoe    C    A        0      0        2 
   8   chr8_36511284     ZGre    C    A        0      0        2 
   8   chr8_36511284     ZHar    C    A        0      0        2 
   8   chr8_36511284   Sample    C    A        0      0        2 
   8   chr8_36513271     AAsi    G    T        0      0        2 
   8   chr8_36513271     AKia    G    T        0      0        2 
   8   chr8_36513271     AOna    G    T        0      0        2 
   8   chr8_36513271     ASom    G    T        1      2        2 
   8   chr8_36513271     HCab    G    T        0      0        2 
   8   chr8_36513271     HPrz    G    T        0      0        2 
   8   chr8_36513271     ZBoe    G    T        0      0        2 
   8   chr8_36513271     ZGre    G    T        0      0        2 
   8   chr8_36513271     ZHar    G    T        0      0        2 
   8   chr8_36513271   Sample    G    T        0      0        2 
   8   chr8_36520385     AAsi    T    A        0      0        2 
   8   chr8_36520385     AKia    T    A        0      0        2 
   8   chr8_36520385     AOna    T    A        0      0        2 
   8   chr8_36520385     ASom    T    A        0      0        2 
   8   chr8_36520385     HCab    T    A        1      2        2 
   8   chr8_36520385     HPrz    T    A        1      2        2 
   8   chr8_36520385     ZBoe    T    A        0      0        2 
   8   chr8_36520385     ZGre    T    A        0      0        2 
   8   chr8_36520385     ZHar    T    A        0      0        2 
   8   chr8_36520385   Sample    T    A        1      2        2 
   8   chr8_36565347     AAsi    C    A        0      0        2 
   8   chr8_36565347     AKia    C    A        0      0        2 
   8   chr8_36565347     AOna    C    A        0      0        2 
   8   chr8_36565347     ASom    C    A        0      0        2 
   8   chr8_36565347     HCab    C    A        0      0        2 
   8   chr8_36565347     HPrz    C    A        0      0        2 
   8   chr8_36565347     ZBoe    C    A        0      0        2 
   8   chr8_36565347     ZGre    C    A      0.5      1        2 
   8   chr8_36565347     ZHar    C    A        0      0        2 
   8   chr8_36565347   Sample    C    A        0      0        2 
   8   chr8_36611102     AAsi    A    T        0      0        2 
   8   chr8_36611102     AKia    A    T        0      0        2 
   8   chr8_36611102     AOna    A    T        0      0        2 
   8   chr8_36611102     ASom    A    T        0      0        2 
   8   chr8_36611102     HCab    A    T        0      0        2 
   8   chr8_36611102     HPrz    A    T        0      0        2 
   8   chr8_36611102     ZBoe    A    T      0.5      1        2 
   8   chr8_36611102     ZGre    A    T        0      0        2 
   8   chr8_36611102     ZHar    A    T        0      0        2 
   8   chr8_36611102   Sample    A    T        0      0        2 
   8   chr8_36624938     AAsi    G    C        1      2        2 
   8   chr8_36624938     AKia    G    C        0      0        2 
   8   chr8_36624938     AOna    G    C        0      0        2 
   8   chr8_36624938     ASom    G    C        1      2        2 
   8   chr8_36624938     HCab    G    C        0      0        2 
   8   chr8_36624938     HPrz    G    C        0      0        2 
   8   chr8_36624938     ZBoe    G    C        0      0        2 
   8   chr8_36624938     ZGre    G    C        0      0        2 
   8   chr8_36624938     ZHar    G    C        0      0        2 
   8   chr8_36624938   Sample    G    C        0      0        2 
   8   chr8_36636411     AAsi    A    T        0      0        2 
   8   chr8_36636411     AKia    A    T        1      2        2 
   8   chr8_36636411     AOna    A    T        1      2        2 
   8   chr8_36636411     ASom    A    T        0      0        2 
   8   chr8_36636411     HCab    A    T        0      0        2 
   8   chr8_36636411     HPrz    A    T        0      0        2 
   8   chr8_36636411     ZBoe    A    T        0      0        2 
   8   chr8_36636411     ZGre    A    T        0      0        2 
   8   chr8_36636411     ZHar    A    T        0      0        2 
   8   chr8_36636411   Sample    A    T        0      0        2 
   8   chr8_36669275     AAsi    G    T        0      0        2 
   8   chr8_36669275     AKia    G    T        0      0        2 
   8   chr8_36669275     AOna    G    T        0      0        2 
   8   chr8_36669275     ASom    G    T      0.5      1        2 
   8   chr8_36669275     HCab    G    T        0      0        2 
   8   chr8_36669275     HPrz    G    T        0      0        2 
   8   chr8_36669275     ZBoe    G    T        0      0        2 
   8   chr8_36669275     ZGre    G    T        0      0        2 
   8   chr8_36669275     ZHar    G    T        0      0        2 
   8   chr8_36669275   Sample    G    T        0      0        2 
   8   chr8_36675274     AAsi    G    T        0      0        2 
   8   chr8_36675274     AKia    G    T        0      0        2 
   8   chr8_36675274     AOna    G    T        0      0        2 
   8   chr8_36675274     ASom    G    T        0      0        2 
   8   chr8_36675274     HCab    G    T        1      2        2 
   8   chr8_36675274     HPrz    G    T        1      2        2 
   8   chr8_36675274     ZBoe    G    T        0      0        2 
   8   chr8_36675274     ZGre    G    T        0      0        2 
   8   chr8_36675274     ZHar    G    T        0      0        2 
   8   chr8_36675274   Sample    G    T        1      2        2 
   8   chr8_36684900     AAsi    T    A        0      0        2 
   8   chr8_36684900     AKia    T    A        0      0        2 
   8   chr8_36684900     AOna    T    A        0      0        2 
   8   chr8_36684900     ASom    T    A        0      0        2 
   8   chr8_36684900     HCab    T    A        1      2        2 
   8   chr8_36684900     HPrz    T    A        1      2        2 
   8   chr8_36684900     ZBoe    T    A        0      0        2 
   8   chr8_36684900     ZGre    T    A        0      0        2 
   8   chr8_36684900     ZHar    T    A        0      0        2 
   8   chr8_36684900   Sample    T    A        1      2        2 
   8   chr8_36725279     AAsi    A    C        0      0        2 
   8   chr8_36725279     AKia    A    C        0      0        2 
   8   chr8_36725279     AOna    A    C        0      0        2 
   8   chr8_36725279     ASom    A    C        0      0        2 
   8   chr8_36725279     HCab    A    C        0      0        2 
   8   chr8_36725279     HPrz    A    C        0      0        2 
   8   chr8_36725279     ZBoe    A    C        0      0        2 
   8   chr8_36725279     ZGre    A    C        0      0        2 
   8   chr8_36725279     ZHar    A    C        1      2        2 
   8   chr8_36725279   Sample    A    C        0      0        2 
   8   chr8_36726064     AAsi    C    G        0      0        2 
   8   chr8_36726064     AKia    C    G        0      0        2 
   8   chr8_36726064     AOna    C    G        0      0        2 
   8   chr8_36726064     ASom    C    G        0      0        2 
   8   chr8_36726064     HCab    C    G        0      0        2 
   8   chr8_36726064     HPrz    C    G        0      0        2 
   8   chr8_36726064     ZBoe    C    G        0      0        2 
   8   chr8_36726064     ZGre    C    G      0.5      1        2 
   8   chr8_36726064     ZHar    C    G        0      0        2 
   8   chr8_36726064   Sample    C    G        0      0        2 
   8   chr8_36742993     AAsi    A    T      0.5      1        2 
   8   chr8_36742993     AKia    A    T        0      0        2 
   8   chr8_36742993     AOna    A    T        0      0        2 
   8   chr8_36742993     ASom    A    T        0      0        2 
   8   chr8_36742993     HCab    A    T        0      0        2 
   8   chr8_36742993     HPrz    A    T        0      0        2 
   8   chr8_36742993     ZBoe    A    T        0      0        2 
   8   chr8_36742993     ZGre    A    T        0      0        2 
   8   chr8_36742993     ZHar    A    T        0      0        2 
   8   chr8_36742993   Sample    A    T        0      0        2 
   8   chr8_36763754     AAsi    T    G        0      0        2 
   8   chr8_36763754     AKia    T    G        0      0        2 
   8   chr8_36763754     AOna    T    G        0      0        2 
   8   chr8_36763754     ASom    T    G        0      0        2 
   8   chr8_36763754     HCab    T    G        0      0        2 
   8   chr8_36763754     HPrz    T    G      0.5      1        2 
   8   chr8_36763754     ZBoe    T    G        0      0        2 
   8   chr8_36763754     ZGre    T    G        0      0        2 
   8   chr8_36763754     ZHar    T    G        0      0        2 
   8   chr8_36763754   Sample    T    G        0      0        2 
   8   chr8_36764151     AAsi    C    G        0      0        2 
   8   chr8_36764151     AKia    C    G        0      0        2 
   8   chr8_36764151     AOna    C    G        0      0        2 
   8   chr8_36764151     ASom    C    G        0      0        2 
   8   chr8_36764151     HCab    C    G        1      2        2 
   8   chr8_36764151     HPrz    C    G        1      2        2 
   8   chr8_36764151     ZBoe    C    G        0      0        2 
   8   chr8_36764151     ZGre    C    G        0      0        2 
   8   chr8_36764151     ZHar    C    G        0      0        2 
   8   chr8_36764151   Sample    C    G        1      2        2 
   8   chr8_36783394     AAsi    A    T        0      0        2 
   8   chr8_36783394     AKia    A    T        0      0        2 
   8   chr8_36783394     AOna    A    T        0      0        2 
   8   chr8_36783394     ASom    A    T        0      0        2 
   8   chr8_36783394     HCab    A    T        1      2        2 
   8   chr8_36783394     HPrz    A    T        1      2        2 
   8   chr8_36783394     ZBoe    A    T        0      0        2 
   8   chr8_36783394     ZGre    A    T        0      0        2 
   8   chr8_36783394     ZHar    A    T        0      0        2 
   8   chr8_36783394   Sample    A    T        1      2        2 
   8   chr8_36798507     AAsi    T    A        0      0        2 
   8   chr8_36798507     AKia    T    A        0      0        2 
   8   chr8_36798507     AOna    T    A        0      0        2 
   8   chr8_36798507     ASom    T    A        0      0        2 
   8   chr8_36798507     HCab    T    A        0      0        2 
   8   chr8_36798507     HPrz    T    A      0.5      1        2 
   8   chr8_36798507     ZBoe    T    A        0      0        2 
   8   chr8_36798507     ZGre    T    A        0      0        2 
   8   chr8_36798507     ZHar    T    A        0      0        2 
   8   chr8_36798507   Sample    T    A        0      0        2 
   8   chr8_36801776     AAsi    C    G        0      0        2 
   8   chr8_36801776     AKia    C    G        0      0        2 
   8   chr8_36801776     AOna    C    G        0      0        2 
   8   chr8_36801776     ASom    C    G        0      0        2 
   8   chr8_36801776     HCab    C    G        1      2        2 
   8   chr8_36801776     HPrz    C    G        1      2        2 
   8   chr8_36801776     ZBoe    C    G        0      0        2 
   8   chr8_36801776     ZGre    C    G        0      0        2 
   8   chr8_36801776     ZHar    C    G        0      0        2 
   8   chr8_36801776   Sample    C    G        1      2        2 
   8   chr8_36823274     AAsi    A    T        0      0        2 
   8   chr8_36823274     AKia    A    T        0      0        2 
   8   chr8_36823274     AOna    A    T        0      0        2 
   8   chr8_36823274     ASom    A    T        0      0        2 
   8   chr8_36823274     HCab    A    T        0      0        2 
   8   chr8_36823274     HPrz    A    T        0      0        2 
   8   chr8_36823274     ZBoe    A    T        0      0        2 
   8   chr8_36823274     ZGre    A    T        0      0        2 
   8   chr8_36823274     ZHar    A    T        1      2        2 
   8   chr8_36823274   Sample    A    T        0      0        2 
   8   chr8_36827549     AAsi    C    A        1      2        2 
   8   chr8_36827549     AKia    C    A        0      0        2 
   8   chr8_36827549     AOna    C    A        0      0        2 
   8   chr8_36827549     ASom    C    A        1      2        2 
   8   chr8_36827549     HCab    C    A        0      0        2 
   8   chr8_36827549     HPrz    C    A        0      0        2 
   8   chr8_36827549     ZBoe    C    A        0      0        2 
   8   chr8_36827549     ZGre    C    A        0      0        2 
   8   chr8_36827549     ZHar    C    A        0      0        2 
   8   chr8_36827549   Sample    C    A        0      0        2 
   8   chr8_36831310     AAsi    G    T        0      0        2 
   8   chr8_36831310     AKia    G    T        0      0        2 
   8   chr8_36831310     AOna    G    T        0      0        2 
   8   chr8_36831310     ASom    G    T        0      0        2 
   8   chr8_36831310     HCab    G    T        1      2        2 
   8   chr8_36831310     HPrz    G    T        1      2        2 
   8   chr8_36831310     ZBoe    G    T        0      0        2 
   8   chr8_36831310     ZGre    G    T        0      0        2 
   8   chr8_36831310     ZHar    G    T        0      0        2 
   8   chr8_36831310   Sample    G    T        1      2        2 
   8   chr8_36838860     AAsi    G    C        0      0        2 
   8   chr8_36838860     AKia    G    C        0      0        2 
   8   chr8_36838860     AOna    G    C        0      0        2 
   8   chr8_36838860     ASom    G    C        1      2        2 
   8   chr8_36838860     HCab    G    C        0      0        2 
   8   chr8_36838860     HPrz    G    C        0      0        2 
   8   chr8_36838860     ZBoe    G    C        0      0        2 
   8   chr8_36838860     ZGre    G    C        0      0        2 
   8   chr8_36838860     ZHar    G    C        0      0        2 
   8   chr8_36838860   Sample    G    C        0      0        2 
   8   chr8_36849393     AAsi    G    C        0      0        2 
   8   chr8_36849393     AKia    G    C        0      0        2 
   8   chr8_36849393     AOna    G    C        0      0        2 
   8   chr8_36849393     ASom    G    C        0      0        2 
   8   chr8_36849393     HCab    G    C        1      2        2 
   8   chr8_36849393     HPrz    G    C        1      2        2 
   8   chr8_36849393     ZBoe    G    C        0      0        2 
   8   chr8_36849393     ZGre    G    C        0      0        2 
   8   chr8_36849393     ZHar    G    C        0      0        2 
   8   chr8_36849393   Sample    G    C        1      2        2 
   8   chr8_36865579     AAsi    C    G        0      0        2 
   8   chr8_36865579     AKia    C    G        0      0        2 
   8   chr8_36865579     AOna    C    G        0      0        2 
   8   chr8_36865579     ASom    C    G        0      0        2 
   8   chr8_36865579     HCab    C    G        0      0        2 
   8   chr8_36865579     HPrz    C    G        0      0        2 
   8   chr8_36865579     ZBoe    C    G        0      0        2 
   8   chr8_36865579     ZGre    C    G        1      2        2 
   8   chr8_36865579     ZHar    C    G        0      0        2 
   8   chr8_36865579   Sample    C    G        0      0        2 
   8   chr8_36869227     AAsi    T    G      0.5      1        2 
   8   chr8_36869227     AKia    T    G        0      0        2 
   8   chr8_36869227     AOna    T    G        0      0        2 
   8   chr8_36869227     ASom    T    G        0      0        2 
   8   chr8_36869227     HCab    T    G        0      0        2 
   8   chr8_36869227     HPrz    T    G        0      0        2 
   8   chr8_36869227     ZBoe    T    G        0      0        2 
   8   chr8_36869227     ZGre    T    G        0      0        2 
   8   chr8_36869227     ZHar    T    G        0      0        2 
   8   chr8_36869227   Sample    T    G        0      0        2 
   8   chr8_36882447     AAsi    C    G        0      0        2 
   8   chr8_36882447     AKia    C    G        0      0        2 
   8   chr8_36882447     AOna    C    G        0      0        2 
   8   chr8_36882447     ASom    C    G        0      0        2 
   8   chr8_36882447     HCab    C    G        1      2        2 
   8   chr8_36882447     HPrz    C    G        1      2        2 
   8   chr8_36882447     ZBoe    C    G        0      0        2 
   8   chr8_36882447     ZGre    C    G        0      0        2 
   8   chr8_36882447     ZHar    C    G        0      0        2 
   8   chr8_36882447   Sample    C    G        1      2        2 
   8   chr8_36891964     AAsi    C    A        0      0        2 
   8   chr8_36891964     AKia    C    A        0      0        2 
   8   chr8_36891964     AOna    C    A        0      0        2 
   8   chr8_36891964     ASom    C    A        0      0        2 
   8   chr8_36891964     HCab    C    A        0      0        2 
   8   chr8_36891964     HPrz    C    A        0      0        2 
   8   chr8_36891964     ZBoe    C    A        0      0        2 
   8   chr8_36891964     ZGre    C    A        1      2        2 
   8   chr8_36891964     ZHar    C    A        0      0        2 
   8   chr8_36891964   Sample    C    A        0      0        2 
   8   chr8_36893303     AAsi    A    T      0.5      1        2 
   8   chr8_36893303     AKia    A    T        0      0        2 
   8   chr8_36893303     AOna    A    T        0      0        2 
   8   chr8_36893303     ASom    A    T        0      0        2 
   8   chr8_36893303     HCab    A    T        0      0        2 
   8   chr8_36893303     HPrz    A    T        0      0        2 
   8   chr8_36893303     ZBoe    A    T        0      0        2 
   8   chr8_36893303     ZGre    A    T        0      0        2 
   8   chr8_36893303     ZHar    A    T        0      0        2 
   8   chr8_36893303   Sample    A    T        0      0        2 
   8   chr8_36928275     AAsi    G    T        0      0        2 
   8   chr8_36928275     AKia    G    T        0      0        2 
   8   chr8_36928275     AOna    G    T        0      0        2 
   8   chr8_36928275     ASom    G    T        0      0        2 
   8   chr8_36928275     HCab    G    T        1      2        2 
   8   chr8_36928275     HPrz    G    T        1      2        2 
   8   chr8_36928275     ZBoe    G    T        0      0        2 
   8   chr8_36928275     ZGre    G    T        0      0        2 
   8   chr8_36928275     ZHar    G    T        0      0        2 
   8   chr8_36928275   Sample    G    T        1      2        2 
   8   chr8_36931978     AAsi    T    A        0      0        2 
   8   chr8_36931978     AKia    T    A        0      0        2 
   8   chr8_36931978     AOna    T    A        0      0        2 
   8   chr8_36931978     ASom    T    A        0      0        2 
   8   chr8_36931978     HCab    T    A        0      0        2 
   8   chr8_36931978     HPrz    T    A      0.5      1        2 
   8   chr8_36931978     ZBoe    T    A        0      0        2 
   8   chr8_36931978     ZGre    T    A        0      0        2 
   8   chr8_36931978     ZHar    T    A        0      0        2 
   8   chr8_36931978   Sample    T    A        0      0        2 
   8   chr8_36949090     AAsi    C    G        0      0        2 
   8   chr8_36949090     AKia    C    G        0      0        2 
   8   chr8_36949090     AOna    C    G        0      0        2 
   8   chr8_36949090     ASom    C    G        0      0        2 
   8   chr8_36949090     HCab    C    G        1      2        2 
   8   chr8_36949090     HPrz    C    G        1      2        2 
   8   chr8_36949090     ZBoe    C    G        0      0        2 
   8   chr8_36949090     ZGre    C    G        0      0        2 
   8   chr8_36949090     ZHar    C    G        0      0        2 
   8   chr8_36949090   Sample    C    G        1      2        2 
   8   chr8_36960215     AAsi    C    G        0      0        2 
   8   chr8_36960215     AKia    C    G        0      0        2 
   8   chr8_36960215     AOna    C    G        0      0        2 
   8   chr8_36960215     ASom    C    G        0      0        2 
   8   chr8_36960215     HCab    C    G        0      0        2 
   8   chr8_36960215     HPrz    C    G        0      0        2 
   8   chr8_36960215     ZBoe    C    G      0.5      1        2 
   8   chr8_36960215     ZGre    C    G        0      0        2 
   8   chr8_36960215     ZHar    C    G        0      0        2 
   8   chr8_36960215   Sample    C    G        0      0        2 
   8   chr8_36963619     AAsi    C    A        0      0        2 
   8   chr8_36963619     AKia    C    A        0      0        2 
   8   chr8_36963619     AOna    C    A        0      0        2 
   8   chr8_36963619     ASom    C    A        0      0        2 
   8   chr8_36963619     HCab    C    A        0      0        2 
   8   chr8_36963619     HPrz    C    A        0      0        2 
   8   chr8_36963619     ZBoe    C    A        0      0        2 
   8   chr8_36963619     ZGre    C    A      0.5      1        2 
   8   chr8_36963619     ZHar    C    A        0      0        2 
   8   chr8_36963619   Sample    C    A        0      0        2 
   8   chr8_36965657     AAsi    A    C        0      0        2 
   8   chr8_36965657     AKia    A    C        1      2        2 
   8   chr8_36965657     AOna    A    C        1      2        2 
   8   chr8_36965657     ASom    A    C        0      0        2 
   8   chr8_36965657     HCab    A    C        0      0        2 
   8   chr8_36965657     HPrz    A    C        0      0        2 
   8   chr8_36965657     ZBoe    A    C        0      0        2 
   8   chr8_36965657     ZGre    A    C        0      0        2 
   8   chr8_36965657     ZHar    A    C        0      0        2 
   8   chr8_36965657   Sample    A    C        0      0        2 
   8   chr8_36971063     AAsi    C    G        0      0        2 
   8   chr8_36971063     AKia    C    G        0      0        2 
   8   chr8_36971063     AOna    C    G        0      0        2 
   8   chr8_36971063     ASom    C    G        0      0        2 
   8   chr8_36971063     HCab    C    G        0      0        2 
   8   chr8_36971063     HPrz    C    G        0      0        2 
   8   chr8_36971063     ZBoe    C    G        0      0        2 
   8   chr8_36971063     ZGre    C    G      0.5      1        2 
   8   chr8_36971063     ZHar    C    G        0      0        2 
   8   chr8_36971063   Sample    C    G        0      0        2 
   8   chr8_36972992     AAsi    G    T        0      0        2 
   8   chr8_36972992     AKia    G    T        0      0        2 
   8   chr8_36972992     AOna    G    T        0      0        2 
   8   chr8_36972992     ASom    G    T        0      0        2 
   8   chr8_36972992     HCab    G    T        1      2        2 
   8   chr8_36972992     HPrz    G    T        1      2        2 
   8   chr8_36972992     ZBoe    G    T        0      0        2 
   8   chr8_36972992     ZGre    G    T        0      0        2 
   8   chr8_36972992     ZHar    G    T        0      0        2 
   8   chr8_36972992   Sample    G    T        1      2        2 
   8   chr8_37030113     AAsi    G    T        0      0        2 
   8   chr8_37030113     AKia    G    T        0      0        2 
   8   chr8_37030113     AOna    G    T        0      0        2 
   8   chr8_37030113     ASom    G    T        0      0        2 
   8   chr8_37030113     HCab    G    T        1      2        2 
   8   chr8_37030113     HPrz    G    T        1      2        2 
   8   chr8_37030113     ZBoe    G    T        0      0        2 
   8   chr8_37030113     ZGre    G    T        0      0        2 
   8   chr8_37030113     ZHar    G    T        0      0        2 
   8   chr8_37030113   Sample    G    T        1      2        2 
   8   chr8_37036650     AAsi    A    C        0      0        2 
   8   chr8_37036650     AKia    A    C      0.5      1        2 
   8   chr8_37036650     AOna    A    C        0      0        2 
   8   chr8_37036650     ASom    A    C        0      0        2 
   8   chr8_37036650     HCab    A    C        0      0        2 
   8   chr8_37036650     HPrz    A    C        0      0        2 
   8   chr8_37036650     ZBoe    A    C        0      0        2 
   8   chr8_37036650     ZGre    A    C        0      0        2 
   8   chr8_37036650     ZHar    A    C        0      0        2 
   8   chr8_37036650   Sample    A    C        0      0        2 
   8   chr8_37043634     AAsi    G    T        0      0        2 
   8   chr8_37043634     AKia    G    T        0      0        2 
   8   chr8_37043634     AOna    G    T        0      0        2 
   8   chr8_37043634     ASom    G    T        0      0        2 
   8   chr8_37043634     HCab    G    T        0      0        2 
   8   chr8_37043634     HPrz    G    T        0      0        2 
   8   chr8_37043634     ZBoe    G    T        0      0        2 
   8   chr8_37043634     ZGre    G    T      0.5      1        2 
   8   chr8_37043634     ZHar    G    T        0      0        2 
   8   chr8_37043634   Sample    G    T        0      0        2 
   8   chr8_37088564     AAsi    C    G        0      0        2 
   8   chr8_37088564     AKia    C    G        0      0        2 
   8   chr8_37088564     AOna    C    G        0      0        2 
   8   chr8_37088564     ASom    C    G        0      0        2 
   8   chr8_37088564     HCab    C    G        1      2        2 
   8   chr8_37088564     HPrz    C    G        1      2        2 
   8   chr8_37088564     ZBoe    C    G        0      0        2 
   8   chr8_37088564     ZGre    C    G        0      0        2 
   8   chr8_37088564     ZHar    C    G        0      0        2 
   8   chr8_37088564   Sample    C    G        1      2        2 
   8   chr8_37096174     AAsi    A    T        0      0        2 
   8   chr8_37096174     AKia    A    T        0      0        2 
   8   chr8_37096174     AOna    A    T        0      0        2 
   8   chr8_37096174     ASom    A    T        0      0        2 
   8   chr8_37096174     HCab    A    T        0      0        2 
   8   chr8_37096174     HPrz    A    T        0      0        2 
   8   chr8_37096174     ZBoe    A    T        0      0        2 
   8   chr8_37096174     ZGre    A    T        1      2        2 
   8   chr8_37096174     ZHar    A    T        0      0        2 
   8   chr8_37096174   Sample    A    T        0      0        2 
   8   chr8_37111012     AAsi    A    T        0      0        2 
   8   chr8_37111012     AKia    A    T        0      0        2 
   8   chr8_37111012     AOna    A    T        0      0        2 
   8   chr8_37111012     ASom    A    T        0      0        2 
   8   chr8_37111012     HCab    A    T        0      0        2 
   8   chr8_37111012     HPrz    A    T      0.5      1        2 
   8   chr8_37111012     ZBoe    A    T        0      0        2 
   8   chr8_37111012     ZGre    A    T        0      0        2 
   8   chr8_37111012     ZHar    A    T        0      0        2 
   8   chr8_37111012   Sample    A    T        0      0        2 
   8   chr8_37123698     AAsi    G    T        0      0        2 
   8   chr8_37123698     AKia    G    T        1      2        2 
   8   chr8_37123698     AOna    G    T        1      2        2 
   8   chr8_37123698     ASom    G    T        0      0        2 
   8   chr8_37123698     HCab    G    T        0      0        2 
   8   chr8_37123698     HPrz    G    T        0      0        2 
   8   chr8_37123698     ZBoe    G    T        0      0        2 
   8   chr8_37123698     ZGre    G    T        0      0        2 
   8   chr8_37123698     ZHar    G    T        0      0        2 
   8   chr8_37123698   Sample    G    T        0      0        2 
   8   chr8_37134516     AAsi    G    T        0      0        2 
   8   chr8_37134516     AKia    G    T        0      0        2 
   8   chr8_37134516     AOna    G    T        0      0        2 
   8   chr8_37134516     ASom    G    T        0      0        2 
   8   chr8_37134516     HCab    G    T        1      2        2 
   8   chr8_37134516     HPrz    G    T        1      2        2 
   8   chr8_37134516     ZBoe    G    T        0      0        2 
   8   chr8_37134516     ZGre    G    T        0      0        2 
   8   chr8_37134516     ZHar    G    T        0      0        2 
   8   chr8_37134516   Sample    G    T        1      2        2 
   8   chr8_37143101     AAsi    C    G        1      2        2 
   8   chr8_37143101     AKia    C    G        0      0        2 
   8   chr8_37143101     AOna    C    G        0      0        2 
   8   chr8_37143101     ASom    C    G        1      2        2 
   8   chr8_37143101     HCab    C    G        1      2        2 
   8   chr8_37143101     HPrz    C    G        1      2        2 
   8   chr8_37143101     ZBoe    C    G        0      0        2 
   8   chr8_37143101     ZGre    C    G        0      0        2 
   8   chr8_37143101     ZHar    C    G        0      0        2 
   8   chr8_37143101   Sample    C    G        1      2        2 
   8   chr8_37148560     AAsi    A    C        0      0        2 
   8   chr8_37148560     AKia    A    C        0      0        2 
   8   chr8_37148560     AOna    A    C        0      0        2 
   8   chr8_37148560     ASom    A    C        0      0        2 
   8   chr8_37148560     HCab    A    C        1      2        2 
   8   chr8_37148560     HPrz    A    C        1      2        2 
   8   chr8_37148560     ZBoe    A    C        0      0        2 
   8   chr8_37148560     ZGre    A    C        0      0        2 
   8   chr8_37148560     ZHar    A    C        0      0        2 
   8   chr8_37148560   Sample    A    C        1      2        2 
   8   chr8_37190140     AAsi    C    G        0      0        2 
   8   chr8_37190140     AKia    C    G        0      0        2 
   8   chr8_37190140     AOna    C    G        0      0        2 
   8   chr8_37190140     ASom    C    G        0      0        2 
   8   chr8_37190140     HCab    C    G        0      0        2 
   8   chr8_37190140     HPrz    C    G        0      0        2 
   8   chr8_37190140     ZBoe    C    G        0      0        2 
   8   chr8_37190140     ZGre    C    G        1      2        2 
   8   chr8_37190140     ZHar    C    G        0      0        2 
   8   chr8_37190140   Sample    C    G        0      0        2 
   8   chr8_37192029     AAsi    A    T        0      0        2 
   8   chr8_37192029     AKia    A    T        0      0        2 
   8   chr8_37192029     AOna    A    T        0      0        2 
   8   chr8_37192029     ASom    A    T        0      0        2 
   8   chr8_37192029     HCab    A    T      0.5      1        2 
   8   chr8_37192029     HPrz    A    T        0      0        2 
   8   chr8_37192029     ZBoe    A    T        0      0        2 
   8   chr8_37192029     ZGre    A    T        0      0        2 
   8   chr8_37192029     ZHar    A    T        0      0        2 
   8   chr8_37192029   Sample    A    T        0      0        2 
   8   chr8_37195981     AAsi    T    A        0      0        2 
   8   chr8_37195981     AKia    T    A        0      0        2 
   8   chr8_37195981     AOna    T    A        0      0        2 
   8   chr8_37195981     ASom    T    A        0      0        2 
   8   chr8_37195981     HCab    T    A        0      0        2 
   8   chr8_37195981     HPrz    T    A        0      0        2 
   8   chr8_37195981     ZBoe    T    A      0.5      1        2 
   8   chr8_37195981     ZGre    T    A        0      0        2 
   8   chr8_37195981     ZHar    T    A        0      0        2 
   8   chr8_37195981   Sample    T    A        0      0        2 
   8   chr8_37225875     AAsi    A    T        0      0        2 
   8   chr8_37225875     AKia    A    T        1      2        2 
   8   chr8_37225875     AOna    A    T        0      0        2 
   8   chr8_37225875     ASom    A    T        0      0        2 
   8   chr8_37225875     HCab    A    T        0      0        2 
   8   chr8_37225875     HPrz    A    T        0      0        2 
   8   chr8_37225875     ZBoe    A    T        0      0        2 
   8   chr8_37225875     ZGre    A    T        0      0        2 
   8   chr8_37225875     ZHar    A    T        0      0        2 
   8   chr8_37225875   Sample    A    T        0      0        2 
   8   chr8_37256472     AAsi    A    C        0      0        2 
   8   chr8_37256472     AKia    A    C        0      0        2 
   8   chr8_37256472     AOna    A    C        0      0        2 
   8   chr8_37256472     ASom    A    C        0      0        2 
   8   chr8_37256472     HCab    A    C        0      0        2 
   8   chr8_37256472     HPrz    A    C        0      0        2 
   8   chr8_37256472     ZBoe    A    C        0      0        2 
   8   chr8_37256472     ZGre    A    C        1      2        2 
   8   chr8_37256472     ZHar    A    C        0      0        2 
   8   chr8_37256472   Sample    A    C        0      0        2 
   8   chr8_37271243     AAsi    T    G        0      0        2 
   8   chr8_37271243     AKia    T    G        0      0        2 
   8   chr8_37271243     AOna    T    G        0      0        2 
   8   chr8_37271243     ASom    T    G        0      0        2 
   8   chr8_37271243     HCab    T    G        0      0        2 
   8   chr8_37271243     HPrz    T    G        0      0        2 
   8   chr8_37271243     ZBoe    T    G        0      0        2 
   8   chr8_37271243     ZGre    T    G        0      0        2 
   8   chr8_37271243     ZHar    T    G        1      2        2 
   8   chr8_37271243   Sample    T    G        0      0        2 
   8   chr8_37330092     AAsi    C    A        1      2        2 
   8   chr8_37330092     AKia    C    A        0      0        2 
   8   chr8_37330092     AOna    C    A        0      0        2 
   8   chr8_37330092     ASom    C    A        1      2        2 
   8   chr8_37330092     HCab    C    A        0      0        2 
   8   chr8_37330092     HPrz    C    A        0      0        2 
   8   chr8_37330092     ZBoe    C    A        0      0        2 
   8   chr8_37330092     ZGre    C    A        0      0        2 
   8   chr8_37330092     ZHar    C    A        0      0        2 
   8   chr8_37330092   Sample    C    A        0      0        2 
   8   chr8_37353893     AAsi    A    T        0      0        2 
   8   chr8_37353893     AKia    A    T        0      0        2 
   8   chr8_37353893     AOna    A    T        0      0        2 
   8   chr8_37353893     ASom    A    T        0      0        2 
   8   chr8_37353893     HCab    A    T        0      0        2 
   8   chr8_37353893     HPrz    A    T        0      0        2 
   8   chr8_37353893     ZBoe    A    T      0.5      1        2 
   8   chr8_37353893     ZGre    A    T        0      0        2 
   8   chr8_37353893     ZHar    A    T        0      0        2 
   8   chr8_37353893   Sample    A    T        0      0        2 
   8   chr8_37416300     AAsi    T    A        0      0        2 
   8   chr8_37416300     AKia    T    A        0      0        2 
   8   chr8_37416300     AOna    T    A      0.5      1        2 
   8   chr8_37416300     ASom    T    A        0      0        2 
   8   chr8_37416300     HCab    T    A        0      0        2 
   8   chr8_37416300     HPrz    T    A        0      0        2 
   8   chr8_37416300     ZBoe    T    A        0      0        2 
   8   chr8_37416300     ZGre    T    A        0      0        2 
   8   chr8_37416300     ZHar    T    A        0      0        2 
   8   chr8_37416300   Sample    T    A        0      0        2 
   8   chr8_37427567     AAsi    T    G        0      0        2 
   8   chr8_37427567     AKia    T    G        0      0        2 
   8   chr8_37427567     AOna    T    G        0      0        2 
   8   chr8_37427567     ASom    T    G        0      0        2 
   8   chr8_37427567     HCab    T    G        0      0        2 
   8   chr8_37427567     HPrz    T    G        0      0        2 
   8   chr8_37427567     ZBoe    T    G        0      0        2 
   8   chr8_37427567     ZGre    T    G        0      0        2 
   8   chr8_37427567     ZHar    T    G        1      2        2 
   8   chr8_37427567   Sample    T    G        0      0        2 
   8   chr8_37428667     AAsi    T    G        0      0        2 
   8   chr8_37428667     AKia    T    G        0      0        2 
   8   chr8_37428667     AOna    T    G        0      0        2 
   8   chr8_37428667     ASom    T    G        0      0        2 
   8   chr8_37428667     HCab    T    G        0      0        2 
   8   chr8_37428667     HPrz    T    G        0      0        2 
   8   chr8_37428667     ZBoe    T    G        0      0        2 
   8   chr8_37428667     ZGre    T    G        0      0        2 
   8   chr8_37428667     ZHar    T    G        1      2        2 
   8   chr8_37428667   Sample    T    G        0      0        2 
   8   chr8_37442106     AAsi    T    G        0      0        2 
   8   chr8_37442106     AKia    T    G        0      0        2 
   8   chr8_37442106     AOna    T    G        0      0        2 
   8   chr8_37442106     ASom    T    G        0      0        2 
   8   chr8_37442106     HCab    T    G        0      0        2 
   8   chr8_37442106     HPrz    T    G        0      0        2 
   8   chr8_37442106     ZBoe    T    G        0      0        2 
   8   chr8_37442106     ZGre    T    G        0      0        2 
   8   chr8_37442106     ZHar    T    G        1      2        2 
   8   chr8_37442106   Sample    T    G        0      0        2 
   8   chr8_37454191     AAsi    C    G        0      0        2 
   8   chr8_37454191     AKia    C    G        0      0        2 
   8   chr8_37454191     AOna    C    G        0      0        2 
   8   chr8_37454191     ASom    C    G        0      0        2 
   8   chr8_37454191     HCab    C    G        0      0        2 
   8   chr8_37454191     HPrz    C    G        0      0        2 
   8   chr8_37454191     ZBoe    C    G        0      0        2 
   8   chr8_37454191     ZGre    C    G        0      0        2 
   8   chr8_37454191     ZHar    C    G        1      2        2 
   8   chr8_37454191   Sample    C    G        0      0        2 
   8   chr8_37471838     AAsi    C    A        0      0        2 
   8   chr8_37471838     AKia    C    A        0      0        2 
   8   chr8_37471838     AOna    C    A        0      0        2 
   8   chr8_37471838     ASom    C    A        0      0        2 
   8   chr8_37471838     HCab    C    A        1      2        2 
   8   chr8_37471838     HPrz    C    A        1      2        2 
   8   chr8_37471838     ZBoe    C    A        0      0        2 
   8   chr8_37471838     ZGre    C    A        0      0        2 
   8   chr8_37471838     ZHar    C    A        0      0        2 
   8   chr8_37471838   Sample    C    A        1      2        2 
   8   chr8_37489694     AAsi    G    C        1      2        2 
   8   chr8_37489694     AKia    G    C        0      0        2 
   8   chr8_37489694     AOna    G    C        0      0        2 
   8   chr8_37489694     ASom    G    C        1      2        2 
   8   chr8_37489694     HCab    G    C        0      0        2 
   8   chr8_37489694     HPrz    G    C        0      0        2 
   8   chr8_37489694     ZBoe    G    C        0      0        2 
   8   chr8_37489694     ZGre    G    C        0      0        2 
   8   chr8_37489694     ZHar    G    C        0      0        2 
   8   chr8_37489694   Sample    G    C        0      0        2 
   8   chr8_37565315     AAsi    G    T        0      0        2 
   8   chr8_37565315     AKia    G    T      0.5      1        2 
   8   chr8_37565315     AOna    G    T        0      0        2 
   8   chr8_37565315     ASom    G    T        0      0        2 
   8   chr8_37565315     HCab    G    T        0      0        2 
   8   chr8_37565315     HPrz    G    T        0      0        2 
   8   chr8_37565315     ZBoe    G    T        0      0        2 
   8   chr8_37565315     ZGre    G    T        0      0        2 
   8   chr8_37565315     ZHar    G    T        0      0        2 
   8   chr8_37565315   Sample    G    T        0      0        2 
   8   chr8_37610031     AAsi    C    G        0      0        2 
   8   chr8_37610031     AKia    C    G        1      2        2 
   8   chr8_37610031     AOna    C    G        1      2        2 
   8   chr8_37610031     ASom    C    G        0      0        2 
   8   chr8_37610031     HCab    C    G        0      0        2 
   8   chr8_37610031     HPrz    C    G        0      0        2 
   8   chr8_37610031     ZBoe    C    G        0      0        2 
   8   chr8_37610031     ZGre    C    G        0      0        2 
   8   chr8_37610031     ZHar    C    G        0      0        2 
   8   chr8_37610031   Sample    C    G        0      0        2 
   8   chr8_37628379     AAsi    A    C        0      0        2 
   8   chr8_37628379     AKia    A    C        0      0        2 
   8   chr8_37628379     AOna    A    C        0      0        2 
   8   chr8_37628379     ASom    A    C        0      0        2 
   8   chr8_37628379     HCab    A    C        0      0        2 
   8   chr8_37628379     HPrz    A    C        0      0        2 
   8   chr8_37628379     ZBoe    A    C      0.5      1        2 
   8   chr8_37628379     ZGre    A    C        0      0        2 
   8   chr8_37628379     ZHar    A    C        0      0        2 
   8   chr8_37628379   Sample    A    C        0      0        2 
   8   chr8_37686491     AAsi    G    T      0.5      1        2 
   8   chr8_37686491     AKia    G    T        0      0        2 
   8   chr8_37686491     AOna    G    T        0      0        2 
   8   chr8_37686491     ASom    G    T        0      0        2 
   8   chr8_37686491     HCab    G    T        0      0        2 
   8   chr8_37686491     HPrz    G    T        0      0        2 
   8   chr8_37686491     ZBoe    G    T        0      0        2 
   8   chr8_37686491     ZGre    G    T        0      0        2 
   8   chr8_37686491     ZHar    G    T        0      0        2 
   8   chr8_37686491   Sample    G    T        0      0        2 
   8   chr8_37705239     AAsi    G    T        0      0        2 
   8   chr8_37705239     AKia    G    T        0      0        2 
   8   chr8_37705239     AOna    G    T        0      0        2 
   8   chr8_37705239     ASom    G    T        0      0        2 
   8   chr8_37705239     HCab    G    T        1      2        2 
   8   chr8_37705239     HPrz    G    T        1      2        2 
   8   chr8_37705239     ZBoe    G    T        0      0        2 
   8   chr8_37705239     ZGre    G    T        0      0        2 
   8   chr8_37705239     ZHar    G    T        0      0        2 
   8   chr8_37705239   Sample    G    T        1      2        2 
   8   chr8_37709256     AAsi    T    G        0      0        2 
   8   chr8_37709256     AKia    T    G        0      0        2 
   8   chr8_37709256     AOna    T    G        0      0        2 
   8   chr8_37709256     ASom    T    G        0      0        2 
   8   chr8_37709256     HCab    T    G        0      0        2 
   8   chr8_37709256     HPrz    T    G      0.5      1        2 
   8   chr8_37709256     ZBoe    T    G        0      0        2 
   8   chr8_37709256     ZGre    T    G        0      0        2 
   8   chr8_37709256     ZHar    T    G        0      0        2 
   8   chr8_37709256   Sample    T    G        0      0        2 
   8   chr8_37709283     AAsi    G    T        1      2        2 
   8   chr8_37709283     AKia    G    T        0      0        2 
   8   chr8_37709283     AOna    G    T        0      0        2 
   8   chr8_37709283     ASom    G    T        1      2        2 
   8   chr8_37709283     HCab    G    T        0      0        2 
   8   chr8_37709283     HPrz    G    T        0      0        2 
   8   chr8_37709283     ZBoe    G    T        0      0        2 
   8   chr8_37709283     ZGre    G    T        0      0        2 
   8   chr8_37709283     ZHar    G    T        0      0        2 
   8   chr8_37709283   Sample    G    T        0      0        2 
   8   chr8_37716035     AAsi    A    C        1      2        2 
   8   chr8_37716035     AKia    A    C        0      0        2 
   8   chr8_37716035     AOna    A    C        0      0        2 
   8   chr8_37716035     ASom    A    C        1      2        2 
   8   chr8_37716035     HCab    A    C        0      0        2 
   8   chr8_37716035     HPrz    A    C        0      0        2 
   8   chr8_37716035     ZBoe    A    C        0      0        2 
   8   chr8_37716035     ZGre    A    C        0      0        2 
   8   chr8_37716035     ZHar    A    C        0      0        2 
   8   chr8_37716035   Sample    A    C        0      0        2 
   8   chr8_37779898     AAsi    A    C        0      0        2 
   8   chr8_37779898     AKia    A    C        0      0        2 
   8   chr8_37779898     AOna    A    C        0      0        2 
   8   chr8_37779898     ASom    A    C        0      0        2 
   8   chr8_37779898     HCab    A    C        1      2        2 
   8   chr8_37779898     HPrz    A    C        1      2        2 
   8   chr8_37779898     ZBoe    A    C        0      0        2 
   8   chr8_37779898     ZGre    A    C        0      0        2 
   8   chr8_37779898     ZHar    A    C        0      0        2 
   8   chr8_37779898   Sample    A    C        1      2        2 
   8   chr8_37809032     AAsi    C    G        0      0        2 
   8   chr8_37809032     AKia    C    G        0      0        2 
   8   chr8_37809032     AOna    C    G        0      0        2 
   8   chr8_37809032     ASom    C    G        0      0        2 
   8   chr8_37809032     HCab    C    G        1      2        2 
   8   chr8_37809032     HPrz    C    G        1      2        2 
   8   chr8_37809032     ZBoe    C    G        0      0        2 
   8   chr8_37809032     ZGre    C    G        0      0        2 
   8   chr8_37809032     ZHar    C    G        0      0        2 
   8   chr8_37809032   Sample    C    G        1      2        2 
   8   chr8_37809485     AAsi    A    T        0      0        2 
   8   chr8_37809485     AKia    A    T        0      0        2 
   8   chr8_37809485     AOna    A    T        0      0        2 
   8   chr8_37809485     ASom    A    T        0      0        2 
   8   chr8_37809485     HCab    A    T        1      2        2 
   8   chr8_37809485     HPrz    A    T        1      2        2 
   8   chr8_37809485     ZBoe    A    T        0      0        2 
   8   chr8_37809485     ZGre    A    T        0      0        2 
   8   chr8_37809485     ZHar    A    T        0      0        2 
   8   chr8_37809485   Sample    A    T        1      2        2 
   8   chr8_37847632     AAsi    C    A        0      0        2 
   8   chr8_37847632     AKia    C    A        0      0        2 
   8   chr8_37847632     AOna    C    A        0      0        2 
   8   chr8_37847632     ASom    C    A        0      0        2 
   8   chr8_37847632     HCab    C    A        1      2        2 
   8   chr8_37847632     HPrz    C    A      0.5      1        2 
   8   chr8_37847632     ZBoe    C    A        0      0        2 
   8   chr8_37847632     ZGre    C    A        0      0        2 
   8   chr8_37847632     ZHar    C    A        0      0        2 
   8   chr8_37847632   Sample    C    A        1      2        2 
   8   chr8_37872228     AAsi    C    G        0      0        2 
   8   chr8_37872228     AKia    C    G        0      0        2 
   8   chr8_37872228     AOna    C    G        0      0        2 
   8   chr8_37872228     ASom    C    G        0      0        2 
   8   chr8_37872228     HCab    C    G        0      0        2 
   8   chr8_37872228     HPrz    C    G        0      0        2 
   8   chr8_37872228     ZBoe    C    G        0      0        2 
   8   chr8_37872228     ZGre    C    G        1      2        2 
   8   chr8_37872228     ZHar    C    G        0      0        2 
   8   chr8_37872228   Sample    C    G        0      0        2 
   8   chr8_37879259     AAsi    A    C        0      0        2 
   8   chr8_37879259     AKia    A    C        0      0        2 
   8   chr8_37879259     AOna    A    C        0      0        2 
   8   chr8_37879259     ASom    A    C        0      0        2 
   8   chr8_37879259     HCab    A    C        1      2        2 
   8   chr8_37879259     HPrz    A    C        0      0        2 
   8   chr8_37879259     ZBoe    A    C        0      0        2 
   8   chr8_37879259     ZGre    A    C        0      0        2 
   8   chr8_37879259     ZHar    A    C        0      0        2 
   8   chr8_37879259   Sample    A    C        1      2        2 
   8   chr8_37879494     AAsi    C    A        0      0        2 
   8   chr8_37879494     AKia    C    A        0      0        2 
   8   chr8_37879494     AOna    C    A        0      0        2 
   8   chr8_37879494     ASom    C    A        0      0        2 
   8   chr8_37879494     HCab    C    A        0      0        2 
   8   chr8_37879494     HPrz    C    A      0.5      1        2 
   8   chr8_37879494     ZBoe    C    A        0      0        2 
   8   chr8_37879494     ZGre    C    A        0      0        2 
   8   chr8_37879494     ZHar    C    A        0      0        2 
   8   chr8_37879494   Sample    C    A        0      0        2 
   8   chr8_37880077     AAsi    C    G        0      0        2 
   8   chr8_37880077     AKia    C    G        0      0        2 
   8   chr8_37880077     AOna    C    G        0      0        2 
   8   chr8_37880077     ASom    C    G        0      0        2 
   8   chr8_37880077     HCab    C    G        1      2        2 
   8   chr8_37880077     HPrz    C    G        1      2        2 
   8   chr8_37880077     ZBoe    C    G        0      0        2 
   8   chr8_37880077     ZGre    C    G        0      0        2 
   8   chr8_37880077     ZHar    C    G        0      0        2 
   8   chr8_37880077   Sample    C    G        1      2        2 
   8   chr8_37903589     AAsi    C    G        1      2        2 
   8   chr8_37903589     AKia    C    G        0      0        2 
   8   chr8_37903589     AOna    C    G        0      0        2 
   8   chr8_37903589     ASom    C    G        1      2        2 
   8   chr8_37903589     HCab    C    G        0      0        2 
   8   chr8_37903589     HPrz    C    G        0      0        2 
   8   chr8_37903589     ZBoe    C    G        0      0        2 
   8   chr8_37903589     ZGre    C    G        0      0        2 
   8   chr8_37903589     ZHar    C    G        0      0        2 
   8   chr8_37903589   Sample    C    G        0      0        2 
   8   chr8_37926302     AAsi    G    C        0      0        2 
   8   chr8_37926302     AKia    G    C        0      0        2 
   8   chr8_37926302     AOna    G    C        0      0        2 
   8   chr8_37926302     ASom    G    C        0      0        2 
   8   chr8_37926302     HCab    G    C        1      2        2 
   8   chr8_37926302     HPrz    G    C        1      2        2 
   8   chr8_37926302     ZBoe    G    C        0      0        2 
   8   chr8_37926302     ZGre    G    C        0      0        2 
   8   chr8_37926302     ZHar    G    C        0      0        2 
   8   chr8_37926302   Sample    G    C        1      2        2 
   8   chr8_37934748     AAsi    C    A        0      0        2 
   8   chr8_37934748     AKia    C    A        0      0        2 
   8   chr8_37934748     AOna    C    A        0      0        2 
   8   chr8_37934748     ASom    C    A        0      0        2 
   8   chr8_37934748     HCab    C    A        0      0        2 
   8   chr8_37934748     HPrz    C    A        0      0        2 
   8   chr8_37934748     ZBoe    C    A        1      2        2 
   8   chr8_37934748     ZGre    C    A        1      2        2 
   8   chr8_37934748     ZHar    C    A        1      2        2 
   8   chr8_37934748   Sample    C    A        0      0        2 
   8   chr8_37950337     AAsi    A    C        0      0        2 
   8   chr8_37950337     AKia    A    C        0      0        2 
   8   chr8_37950337     AOna    A    C        0      0        2 
   8   chr8_37950337     ASom    A    C        0      0        2 
   8   chr8_37950337     HCab    A    C        0      0        2 
   8   chr8_37950337     HPrz    A    C        0      0        2 
   8   chr8_37950337     ZBoe    A    C        0      0        2 
   8   chr8_37950337     ZGre    A    C        0      0        2 
   8   chr8_37950337     ZHar    A    C      0.5      1        2 
   8   chr8_37950337   Sample    A    C        0      0        2 
   8   chr8_38009012     AAsi    A    T        0      0        2 
   8   chr8_38009012     AKia    A    T        0      0        2 
   8   chr8_38009012     AOna    A    T        0      0        2 
   8   chr8_38009012     ASom    A    T        0      0        2 
   8   chr8_38009012     HCab    A    T        0      0        2 
   8   chr8_38009012     HPrz    A    T        0      0        2 
   8   chr8_38009012     ZBoe    A    T        0      0        2 
   8   chr8_38009012     ZGre    A    T      0.5      1        2 
   8   chr8_38009012     ZHar    A    T        0      0        2 
   8   chr8_38009012   Sample    A    T        0      0        2 
   8   chr8_38009147     AAsi    T    G        0      0        2 
   8   chr8_38009147     AKia    T    G        0      0        2 
   8   chr8_38009147     AOna    T    G        0      0        2 
   8   chr8_38009147     ASom    T    G        0      0        2 
   8   chr8_38009147     HCab    T    G        1      2        2 
   8   chr8_38009147     HPrz    T    G        1      2        2 
   8   chr8_38009147     ZBoe    T    G        0      0        2 
   8   chr8_38009147     ZGre    T    G        0      0        2 
   8   chr8_38009147     ZHar    T    G        0      0        2 
   8   chr8_38009147   Sample    T    G        1      2        2 
   8   chr8_38018182     AAsi    G    C        0      0        2 
   8   chr8_38018182     AKia    G    C        0      0        2 
   8   chr8_38018182     AOna    G    C        0      0        2 
   8   chr8_38018182     ASom    G    C        0      0        2 
   8   chr8_38018182     HCab    G    C        0      0        2 
   8   chr8_38018182     HPrz    G    C        0      0        2 
   8   chr8_38018182     ZBoe    G    C      0.5      1        2 
   8   chr8_38018182     ZGre    G    C        0      0        2 
   8   chr8_38018182     ZHar    G    C        0      0        2 
   8   chr8_38018182   Sample    G    C        0      0        2 
   8   chr8_38022787     AAsi    G    C        0      0        2 
   8   chr8_38022787     AKia    G    C        0      0        2 
   8   chr8_38022787     AOna    G    C      0.5      1        2 
   8   chr8_38022787     ASom    G    C        0      0        2 
   8   chr8_38022787     HCab    G    C        0      0        2 
   8   chr8_38022787     HPrz    G    C        0      0        2 
   8   chr8_38022787     ZBoe    G    C        0      0        2 
   8   chr8_38022787     ZGre    G    C        0      0        2 
   8   chr8_38022787     ZHar    G    C        0      0        2 
   8   chr8_38022787   Sample    G    C        0      0        2 
   8   chr8_38035390     AAsi    T    A        1      2        2 
   8   chr8_38035390     AKia    T    A        0      0        2 
   8   chr8_38035390     AOna    T    A        0      0        2 
   8   chr8_38035390     ASom    T    A        1      2        2 
   8   chr8_38035390     HCab    T    A        0      0        2 
   8   chr8_38035390     HPrz    T    A        0      0        2 
   8   chr8_38035390     ZBoe    T    A      0.5      1        2 
   8   chr8_38035390     ZGre    T    A        0      0        2 
   8   chr8_38035390     ZHar    T    A        0      0        2 
   8   chr8_38035390   Sample    T    A        0      0        2 
   8   chr8_38039992     AAsi    T    G        1      2        2 
   8   chr8_38039992     AKia    T    G        0      0        2 
   8   chr8_38039992     AOna    T    G        0      0        2 
   8   chr8_38039992     ASom    T    G        1      2        2 
   8   chr8_38039992     HCab    T    G        0      0        2 
   8   chr8_38039992     HPrz    T    G        0      0        2 
   8   chr8_38039992     ZBoe    T    G        0      0        2 
   8   chr8_38039992     ZGre    T    G        0      0        2 
   8   chr8_38039992     ZHar    T    G        0      0        2 
   8   chr8_38039992   Sample    T    G        0      0        2 
   8   chr8_38055731     AAsi    C    G        0      0        2 
   8   chr8_38055731     AKia    C    G        0      0        2 
   8   chr8_38055731     AOna    C    G        0      0        2 
   8   chr8_38055731     ASom    C    G        0      0        2 
   8   chr8_38055731     HCab    C    G        0      0        2 
   8   chr8_38055731     HPrz    C    G      0.5      1        2 
   8   chr8_38055731     ZBoe    C    G        0      0        2 
   8   chr8_38055731     ZGre    C    G        0      0        2 
   8   chr8_38055731     ZHar    C    G        0      0        2 
   8   chr8_38055731   Sample    C    G        0      0        2 
   8   chr8_38090780     AAsi    A    T        0      0        2 
   8   chr8_38090780     AKia    A    T        0      0        2 
   8   chr8_38090780     AOna    A    T        0      0        2 
   8   chr8_38090780     ASom    A    T        0      0        2 
   8   chr8_38090780     HCab    A    T        0      0        2 
   8   chr8_38090780     HPrz    A    T      0.5      1        2 
   8   chr8_38090780     ZBoe    A    T        0      0        2 
   8   chr8_38090780     ZGre    A    T        0      0        2 
   8   chr8_38090780     ZHar    A    T        0      0        2 
   8   chr8_38090780   Sample    A    T        0      0        2 
   8   chr8_38109914     AAsi    A    T        0      0        2 
   8   chr8_38109914     AKia    A    T        0      0        2 
   8   chr8_38109914     AOna    A    T        0      0        2 
   8   chr8_38109914     ASom    A    T        0      0        2 
   8   chr8_38109914     HCab    A    T        0      0        2 
   8   chr8_38109914     HPrz    A    T        0      0        2 
   8   chr8_38109914     ZBoe    A    T        1      2        2 
   8   chr8_38109914     ZGre    A    T        0      0        2 
   8   chr8_38109914     ZHar    A    T        0      0        2 
   8   chr8_38109914   Sample    A    T        0      0        2 
   8   chr8_38113861     AAsi    T    A        0      0        2 
   8   chr8_38113861     AKia    T    A        0      0        2 
   8   chr8_38113861     AOna    T    A        0      0        2 
   8   chr8_38113861     ASom    T    A        0      0        2 
   8   chr8_38113861     HCab    T    A        1      2        2 
   8   chr8_38113861     HPrz    T    A        1      2        2 
   8   chr8_38113861     ZBoe    T    A        0      0        2 
   8   chr8_38113861     ZGre    T    A        0      0        2 
   8   chr8_38113861     ZHar    T    A        0      0        2 
   8   chr8_38113861   Sample    T    A        1      2        2 
   8   chr8_38121375     AAsi    T    G        0      0        2 
   8   chr8_38121375     AKia    T    G        0      0        2 
   8   chr8_38121375     AOna    T    G        0      0        2 
   8   chr8_38121375     ASom    T    G        0      0        2 
   8   chr8_38121375     HCab    T    G      0.5      1        2 
   8   chr8_38121375     HPrz    T    G        0      0        2 
   8   chr8_38121375     ZBoe    T    G        0      0        2 
   8   chr8_38121375     ZGre    T    G        0      0        2 
   8   chr8_38121375     ZHar    T    G        0      0        2 
   8   chr8_38121375   Sample    T    G        1      2        2 
   8   chr8_38132685     AAsi    C    A        0      0        2 
   8   chr8_38132685     AKia    C    A        0      0        2 
   8   chr8_38132685     AOna    C    A        0      0        2 
   8   chr8_38132685     ASom    C    A        0      0        2 
   8   chr8_38132685     HCab    C    A        0      0        2 
   8   chr8_38132685     HPrz    C    A        0      0        2 
   8   chr8_38132685     ZBoe    C    A        0      0        2 
   8   chr8_38132685     ZGre    C    A        0      0        2 
   8   chr8_38132685     ZHar    C    A      0.5      1        2 
   8   chr8_38132685   Sample    C    A        0      0        2 
   8   chr8_38136292     AAsi    A    C        0      0        2 
   8   chr8_38136292     AKia    A    C        0      0        2 
   8   chr8_38136292     AOna    A    C        0      0        2 
   8   chr8_38136292     ASom    A    C        0      0        2 
   8   chr8_38136292     HCab    A    C        0      0        2 
   8   chr8_38136292     HPrz    A    C        0      0        2 
   8   chr8_38136292     ZBoe    A    C        0      0        2 
   8   chr8_38136292     ZGre    A    C        0      0        2 
   8   chr8_38136292     ZHar    A    C      0.5      1        2 
   8   chr8_38136292   Sample    A    C        0      0        2 
   8   chr8_38139905     AAsi    A    C        0      0        2 
   8   chr8_38139905     AKia    A    C        0      0        2 
   8   chr8_38139905     AOna    A    C        0      0        2 
   8   chr8_38139905     ASom    A    C        0      0        2 
   8   chr8_38139905     HCab    A    C        0      0        2 
   8   chr8_38139905     HPrz    A    C        0      0        2 
   8   chr8_38139905     ZBoe    A    C      0.5      1        2 
   8   chr8_38139905     ZGre    A    C        0      0        2 
   8   chr8_38139905     ZHar    A    C        0      0        2 
   8   chr8_38139905   Sample    A    C        0      0        2 
   8   chr8_38140833     AAsi    C    G        0      0        2 
   8   chr8_38140833     AKia    C    G        0      0        2 
   8   chr8_38140833     AOna    C    G        0      0        2 
   8   chr8_38140833     ASom    C    G        0      0        2 
   8   chr8_38140833     HCab    C    G        0      0        2 
   8   chr8_38140833     HPrz    C    G        0      0        2 
   8   chr8_38140833     ZBoe    C    G        0      0        2 
   8   chr8_38140833     ZGre    C    G      0.5      1        2 
   8   chr8_38140833     ZHar    C    G        0      0        2 
   8   chr8_38140833   Sample    C    G        0      0        2 
   8   chr8_38168673     AAsi    G    C        0      0        2 
   8   chr8_38168673     AKia    G    C        0      0        2 
   8   chr8_38168673     AOna    G    C        0      0        2 
   8   chr8_38168673     ASom    G    C        0      0        2 
   8   chr8_38168673     HCab    G    C        1      2        2 
   8   chr8_38168673     HPrz    G    C        1      2        2 
   8   chr8_38168673     ZBoe    G    C        0      0        2 
   8   chr8_38168673     ZGre    G    C        0      0        2 
   8   chr8_38168673     ZHar    G    C        0      0        2 
   8   chr8_38168673   Sample    G    C        1      2        2 
   8   chr8_38173799     AAsi    T    A        0      0        2 
   8   chr8_38173799     AKia    T    A        0      0        2 
   8   chr8_38173799     AOna    T    A        0      0        2 
   8   chr8_38173799     ASom    T    A        0      0        2 
   8   chr8_38173799     HCab    T    A        1      2        2 
   8   chr8_38173799     HPrz    T    A        1      2        2 
   8   chr8_38173799     ZBoe    T    A        0      0        2 
   8   chr8_38173799     ZGre    T    A        0      0        2 
   8   chr8_38173799     ZHar    T    A        0      0        2 
   8   chr8_38173799   Sample    T    A        1      2        2 
   8   chr8_38181023     AAsi    A    C        0      0        2 
   8   chr8_38181023     AKia    A    C        0      0        2 
   8   chr8_38181023     AOna    A    C        0      0        2 
   8   chr8_38181023     ASom    A    C        0      0        2 
   8   chr8_38181023     HCab    A    C        1      2        2 
   8   chr8_38181023     HPrz    A    C        1      2        2 
   8   chr8_38181023     ZBoe    A    C        0      0        2 
   8   chr8_38181023     ZGre    A    C        0      0        2 
   8   chr8_38181023     ZHar    A    C        0      0        2 
   8   chr8_38181023   Sample    A    C        1      2        2 
   8   chr8_38198222     AAsi    G    C        0      0        2 
   8   chr8_38198222     AKia    G    C        0      0        2 
   8   chr8_38198222     AOna    G    C        0      0        2 
   8   chr8_38198222     ASom    G    C        0      0        2 
   8   chr8_38198222     HCab    G    C        1      2        2 
   8   chr8_38198222     HPrz    G    C        1      2        2 
   8   chr8_38198222     ZBoe    G    C        0      0        2 
   8   chr8_38198222     ZGre    G    C        0      0        2 
   8   chr8_38198222     ZHar    G    C        0      0        2 
   8   chr8_38198222   Sample    G    C        1      2        2 
   8   chr8_38203810     AAsi    C    G        0      0        2 
   8   chr8_38203810     AKia    C    G        0      0        2 
   8   chr8_38203810     AOna    C    G        0      0        2 
   8   chr8_38203810     ASom    C    G        0      0        2 
   8   chr8_38203810     HCab    C    G        0      0        2 
   8   chr8_38203810     HPrz    C    G        0      0        2 
   8   chr8_38203810     ZBoe    C    G        0      0        2 
   8   chr8_38203810     ZGre    C    G      0.5      1        2 
   8   chr8_38203810     ZHar    C    G        0      0        2 
   8   chr8_38203810   Sample    C    G        0      0        2 
   8   chr8_38204407     AAsi    T    A        0      0        2 
   8   chr8_38204407     AKia    T    A      0.5      1        2 
   8   chr8_38204407     AOna    T    A        0      0        2 
   8   chr8_38204407     ASom    T    A        0      0        2 
   8   chr8_38204407     HCab    T    A        0      0        2 
   8   chr8_38204407     HPrz    T    A        0      0        2 
   8   chr8_38204407     ZBoe    T    A        0      0        2 
   8   chr8_38204407     ZGre    T    A        0      0        2 
   8   chr8_38204407     ZHar    T    A        0      0        2 
   8   chr8_38204407   Sample    T    A        0      0        2 
   8   chr8_38209953     AAsi    C    A        1      2        2 
   8   chr8_38209953     AKia    C    A        0      0        2 
   8   chr8_38209953     AOna    C    A        0      0        2 
   8   chr8_38209953     ASom    C    A        1      2        2 
   8   chr8_38209953     HCab    C    A        0      0        2 
   8   chr8_38209953     HPrz    C    A        0      0        2 
   8   chr8_38209953     ZBoe    C    A        0      0        2 
   8   chr8_38209953     ZGre    C    A        0      0        2 
   8   chr8_38209953     ZHar    C    A        0      0        2 
   8   chr8_38209953   Sample    C    A        0      0        2 
   8   chr8_38231616     AAsi    T    G        0      0        2 
   8   chr8_38231616     AKia    T    G        0      0        2 
   8   chr8_38231616     AOna    T    G      0.5      1        2 
   8   chr8_38231616     ASom    T    G        0      0        2 
   8   chr8_38231616     HCab    T    G        0      0        2 
   8   chr8_38231616     HPrz    T    G        0      0        2 
   8   chr8_38231616     ZBoe    T    G        0      0        2 
   8   chr8_38231616     ZGre    T    G        0      0        2 
   8   chr8_38231616     ZHar    T    G        0      0        2 
   8   chr8_38231616   Sample    T    G        0      0        2 
   8   chr8_38353823     AAsi    G    C        0      0        2 
   8   chr8_38353823     AKia    G    C        0      0        2 
   8   chr8_38353823     AOna    G    C        0      0        2 
   8   chr8_38353823     ASom    G    C        0      0        2 
   8   chr8_38353823     HCab    G    C        1      2        2 
   8   chr8_38353823     HPrz    G    C        1      2        2 
   8   chr8_38353823     ZBoe    G    C        0      0        2 
   8   chr8_38353823     ZGre    G    C        0      0        2 
   8   chr8_38353823     ZHar    G    C        0      0        2 
   8   chr8_38353823   Sample    G    C        1      2        2 
   8   chr8_38376713     AAsi    G    T        0      0        2 
   8   chr8_38376713     AKia    G    T        0      0        2 
   8   chr8_38376713     AOna    G    T        0      0        2 
   8   chr8_38376713     ASom    G    T        0      0        2 
   8   chr8_38376713     HCab    G    T        1      2        2 
   8   chr8_38376713     HPrz    G    T        1      2        2 
   8   chr8_38376713     ZBoe    G    T        0      0        2 
   8   chr8_38376713     ZGre    G    T        0      0        2 
   8   chr8_38376713     ZHar    G    T        0      0        2 
   8   chr8_38376713   Sample    G    T        1      2        2 
   8   chr8_38392159     AAsi    C    G        0      0        2 
   8   chr8_38392159     AKia    C    G        0      0        2 
   8   chr8_38392159     AOna    C    G        0      0        2 
   8   chr8_38392159     ASom    C    G        0      0        2 
   8   chr8_38392159     HCab    C    G        1      2        2 
   8   chr8_38392159     HPrz    C    G        1      2        2 
   8   chr8_38392159     ZBoe    C    G        0      0        2 
   8   chr8_38392159     ZGre    C    G        0      0        2 
   8   chr8_38392159     ZHar    C    G        0      0        2 
   8   chr8_38392159   Sample    C    G        1      2        2 
   8   chr8_38395233     AAsi    T    G        0      0        2 
   8   chr8_38395233     AKia    T    G        0      0        2 
   8   chr8_38395233     AOna    T    G        0      0        2 
   8   chr8_38395233     ASom    T    G        0      0        2 
   8   chr8_38395233     HCab    T    G        0      0        2 
   8   chr8_38395233     HPrz    T    G        0      0        2 
   8   chr8_38395233     ZBoe    T    G        0      0        2 
   8   chr8_38395233     ZGre    T    G      0.5      1        2 
   8   chr8_38395233     ZHar    T    G        0      0        2 
   8   chr8_38395233   Sample    T    G        0      0        2 
   8   chr8_38399715     AAsi    G    T        1      2        2 
   8   chr8_38399715     AKia    G    T        0      0        2 
   8   chr8_38399715     AOna    G    T        0      0        2 
   8   chr8_38399715     ASom    G    T        0      0        2 
   8   chr8_38399715     HCab    G    T        0      0        2 
   8   chr8_38399715     HPrz    G    T        0      0        2 
   8   chr8_38399715     ZBoe    G    T        0      0        2 
   8   chr8_38399715     ZGre    G    T        0      0        2 
   8   chr8_38399715     ZHar    G    T        0      0        2 
   8   chr8_38399715   Sample    G    T        0      0        2 
   8   chr8_38461699     AAsi    T    G        0      0        2 
   8   chr8_38461699     AKia    T    G      0.5      1        2 
   8   chr8_38461699     AOna    T    G      0.5      1        2 
   8   chr8_38461699     ASom    T    G        0      0        2 
   8   chr8_38461699     HCab    T    G        0      0        2 
   8   chr8_38461699     HPrz    T    G        0      0        2 
   8   chr8_38461699     ZBoe    T    G        0      0        2 
   8   chr8_38461699     ZGre    T    G        0      0        2 
   8   chr8_38461699     ZHar    T    G        0      0        2 
   8   chr8_38461699   Sample    T    G        0      0        2 
   8   chr8_38475577     AAsi    G    C        0      0        2 
   8   chr8_38475577     AKia    G    C        0      0        2 
   8   chr8_38475577     AOna    G    C        0      0        2 
   8   chr8_38475577     ASom    G    C        0      0        2 
   8   chr8_38475577     HCab    G    C        1      2        2 
   8   chr8_38475577     HPrz    G    C        1      2        2 
   8   chr8_38475577     ZBoe    G    C        0      0        2 
   8   chr8_38475577     ZGre    G    C        0      0        2 
   8   chr8_38475577     ZHar    G    C        0      0        2 
   8   chr8_38475577   Sample    G    C        1      2        2 
   8   chr8_38496366     AAsi    G    C        0      0        2 
   8   chr8_38496366     AKia    G    C        0      0        2 
   8   chr8_38496366     AOna    G    C        0      0        2 
   8   chr8_38496366     ASom    G    C        0      0        2 
   8   chr8_38496366     HCab    G    C        1      2        2 
   8   chr8_38496366     HPrz    G    C        1      2        2 
   8   chr8_38496366     ZBoe    G    C        0      0        2 
   8   chr8_38496366     ZGre    G    C        0      0        2 
   8   chr8_38496366     ZHar    G    C        0      0        2 
   8   chr8_38496366   Sample    G    C        1      2        2 
   8   chr8_38499950     AAsi    G    C        0      0        2 
   8   chr8_38499950     AKia    G    C      0.5      1        2 
   8   chr8_38499950     AOna    G    C        0      0        2 
   8   chr8_38499950     ASom    G    C        0      0        2 
   8   chr8_38499950     HCab    G    C        0      0        2 
   8   chr8_38499950     HPrz    G    C        0      0        2 
   8   chr8_38499950     ZBoe    G    C        0      0        2 
   8   chr8_38499950     ZGre    G    C        0      0        2 
   8   chr8_38499950     ZHar    G    C        0      0        2 
   8   chr8_38499950   Sample    G    C        0      0        2 
   8   chr8_38526727     AAsi    T    G        0      0        2 
   8   chr8_38526727     AKia    T    G        0      0        2 
   8   chr8_38526727     AOna    T    G        0      0        2 
   8   chr8_38526727     ASom    T    G        0      0        2 
   8   chr8_38526727     HCab    T    G        1      2        2 
   8   chr8_38526727     HPrz    T    G        1      2        2 
   8   chr8_38526727     ZBoe    T    G        0      0        2 
   8   chr8_38526727     ZGre    T    G        0      0        2 
   8   chr8_38526727     ZHar    T    G        0      0        2 
   8   chr8_38526727   Sample    T    G        1      2        2 
   8   chr8_38543013     AAsi    G    C        0      0        2 
   8   chr8_38543013     AKia    G    C        0      0        2 
   8   chr8_38543013     AOna    G    C        0      0        2 
   8   chr8_38543013     ASom    G    C        0      0        2 
   8   chr8_38543013     HCab    G    C        1      2        2 
   8   chr8_38543013     HPrz    G    C        1      2        2 
   8   chr8_38543013     ZBoe    G    C        0      0        2 
   8   chr8_38543013     ZGre    G    C        0      0        2 
   8   chr8_38543013     ZHar    G    C        0      0        2 
   8   chr8_38543013   Sample    G    C        1      2        2 
   8   chr8_38559256     AAsi    G    T        0      0        2 
   8   chr8_38559256     AKia    G    T        0      0        2 
   8   chr8_38559256     AOna    G    T        0      0        2 
   8   chr8_38559256     ASom    G    T        0      0        2 
   8   chr8_38559256     HCab    G    T        1      2        2 
   8   chr8_38559256     HPrz    G    T        1      2        2 
   8   chr8_38559256     ZBoe    G    T        0      0        2 
   8   chr8_38559256     ZGre    G    T        0      0        2 
   8   chr8_38559256     ZHar    G    T        0      0        2 
   8   chr8_38559256   Sample    G    T        1      2        2 
   8   chr8_38606682     AAsi    A    C        0      0        2 
   8   chr8_38606682     AKia    A    C        0      0        2 
   8   chr8_38606682     AOna    A    C        0      0        2 
   8   chr8_38606682     ASom    A    C        0      0        2 
   8   chr8_38606682     HCab    A    C        0      0        2 
   8   chr8_38606682     HPrz    A    C        0      0        2 
   8   chr8_38606682     ZBoe    A    C        0      0        2 
   8   chr8_38606682     ZGre    A    C        0      0        2 
   8   chr8_38606682     ZHar    A    C        1      2        2 
   8   chr8_38606682   Sample    A    C        0      0        2 
   8   chr8_38606729     AAsi    A    T        0      0        2 
   8   chr8_38606729     AKia    A    T        0      0        2 
   8   chr8_38606729     AOna    A    T        0      0        2 
   8   chr8_38606729     ASom    A    T        0      0        2 
   8   chr8_38606729     HCab    A    T        0      0        2 
   8   chr8_38606729     HPrz    A    T      0.5      1        2 
   8   chr8_38606729     ZBoe    A    T        0      0        2 
   8   chr8_38606729     ZGre    A    T        0      0        2 
   8   chr8_38606729     ZHar    A    T        0      0        2 
   8   chr8_38606729   Sample    A    T        0      0        2 
   8   chr8_38611127     AAsi    C    G        0      0        2 
   8   chr8_38611127     AKia    C    G        0      0        2 
   8   chr8_38611127     AOna    C    G        0      0        2 
   8   chr8_38611127     ASom    C    G        0      0        2 
   8   chr8_38611127     HCab    C    G        1      2        2 
   8   chr8_38611127     HPrz    C    G        1      2        2 
   8   chr8_38611127     ZBoe    C    G        0      0        2 
   8   chr8_38611127     ZGre    C    G        0      0        2 
   8   chr8_38611127     ZHar    C    G        0      0        2 
   8   chr8_38611127   Sample    C    G        1      2        2 
   8   chr8_38636711     AAsi    G    T        0      0        2 
   8   chr8_38636711     AKia    G    T        0      0        2 
   8   chr8_38636711     AOna    G    T        0      0        2 
   8   chr8_38636711     ASom    G    T        0      0        2 
   8   chr8_38636711     HCab    G    T        0      0        2 
   8   chr8_38636711     HPrz    G    T        0      0        2 
   8   chr8_38636711     ZBoe    G    T        0      0        2 
   8   chr8_38636711     ZGre    G    T        1      2        2 
   8   chr8_38636711     ZHar    G    T        0      0        2 
   8   chr8_38636711   Sample    G    T        0      0        2 
   8   chr8_38638134     AAsi    T    G        0      0        2 
   8   chr8_38638134     AKia    T    G        0      0        2 
   8   chr8_38638134     AOna    T    G        0      0        2 
   8   chr8_38638134     ASom    T    G        0      0        2 
   8   chr8_38638134     HCab    T    G      0.5      1        2 
   8   chr8_38638134     HPrz    T    G        0      0        2 
   8   chr8_38638134     ZBoe    T    G        0      0        2 
   8   chr8_38638134     ZGre    T    G        0      0        2 
   8   chr8_38638134     ZHar    T    G        0      0        2 
   8   chr8_38638134   Sample    T    G        0      0        2 
   8   chr8_38651186     AAsi    T    G        0      0        2 
   8   chr8_38651186     AKia    T    G        0      0        2 
   8   chr8_38651186     AOna    T    G        0      0        2 
   8   chr8_38651186     ASom    T    G        0      0        2 
   8   chr8_38651186     HCab    T    G      0.5      1        2 
   8   chr8_38651186     HPrz    T    G      0.5      1        2 
   8   chr8_38651186     ZBoe    T    G        0      0        2 
   8   chr8_38651186     ZGre    T    G        0      0        2 
   8   chr8_38651186     ZHar    T    G        0      0        2 
   8   chr8_38651186   Sample    T    G        0      0        2 
   8   chr8_38654248     AAsi    T    G        0      0        2 
   8   chr8_38654248     AKia    T    G        0      0        2 
   8   chr8_38654248     AOna    T    G        0      0        2 
   8   chr8_38654248     ASom    T    G        0      0        2 
   8   chr8_38654248     HCab    T    G        0      0        2 
   8   chr8_38654248     HPrz    T    G        0      0        2 
   8   chr8_38654248     ZBoe    T    G      0.5      1        2 
   8   chr8_38654248     ZGre    T    G        0      0        2 
   8   chr8_38654248     ZHar    T    G        0      0        2 
   8   chr8_38654248   Sample    T    G        0      0        2 
   8   chr8_38669508     AAsi    A    C        0      0        2 
   8   chr8_38669508     AKia    A    C        1      2        2 
   8   chr8_38669508     AOna    A    C        1      2        2 
   8   chr8_38669508     ASom    A    C        0      0        2 
   8   chr8_38669508     HCab    A    C        0      0        2 
   8   chr8_38669508     HPrz    A    C        0      0        2 
   8   chr8_38669508     ZBoe    A    C        0      0        2 
   8   chr8_38669508     ZGre    A    C        0      0        2 
   8   chr8_38669508     ZHar    A    C        0      0        2 
   8   chr8_38669508   Sample    A    C        0      0        2 
   8   chr8_38680171     AAsi    C    A        0      0        2 
   8   chr8_38680171     AKia    C    A        0      0        2 
   8   chr8_38680171     AOna    C    A        0      0        2 
   8   chr8_38680171     ASom    C    A        0      0        2 
   8   chr8_38680171     HCab    C    A        1      2        2 
   8   chr8_38680171     HPrz    C    A        1      2        2 
   8   chr8_38680171     ZBoe    C    A        0      0        2 
   8   chr8_38680171     ZGre    C    A        0      0        2 
   8   chr8_38680171     ZHar    C    A        0      0        2 
   8   chr8_38680171   Sample    C    A        1      2        2 
   8   chr8_38700947     AAsi    G    C        0      0        2 
   8   chr8_38700947     AKia    G    C        0      0        2 
   8   chr8_38700947     AOna    G    C      0.5      1        2 
   8   chr8_38700947     ASom    G    C        0      0        2 
   8   chr8_38700947     HCab    G    C        0      0        2 
   8   chr8_38700947     HPrz    G    C        0      0        2 
   8   chr8_38700947     ZBoe    G    C        0      0        2 
   8   chr8_38700947     ZGre    G    C        0      0        2 
   8   chr8_38700947     ZHar    G    C        0      0        2 
   8   chr8_38700947   Sample    G    C        0      0        2 
   8   chr8_38741508     AAsi    G    C        0      0        2 
   8   chr8_38741508     AKia    G    C        0      0        2 
   8   chr8_38741508     AOna    G    C        0      0        2 
   8   chr8_38741508     ASom    G    C        0      0        2 
   8   chr8_38741508     HCab    G    C        1      2        2 
   8   chr8_38741508     HPrz    G    C        1      2        2 
   8   chr8_38741508     ZBoe    G    C        0      0        2 
   8   chr8_38741508     ZGre    G    C        0      0        2 
   8   chr8_38741508     ZHar    G    C        0      0        2 
   8   chr8_38741508   Sample    G    C        1      2        2 
   8   chr8_38743547     AAsi    A    C        0      0        2 
   8   chr8_38743547     AKia    A    C        0      0        2 
   8   chr8_38743547     AOna    A    C        0      0        2 
   8   chr8_38743547     ASom    A    C        0      0        2 
   8   chr8_38743547     HCab    A    C        0      0        2 
   8   chr8_38743547     HPrz    A    C        0      0        2 
   8   chr8_38743547     ZBoe    A    C        0      0        2 
   8   chr8_38743547     ZGre    A    C        0      0        2 
   8   chr8_38743547     ZHar    A    C        1      2        2 
   8   chr8_38743547   Sample    A    C        0      0        2 
   8   chr8_38746511     AAsi    G    C        0      0        2 
   8   chr8_38746511     AKia    G    C        0      0        2 
   8   chr8_38746511     AOna    G    C        0      0        2 
   8   chr8_38746511     ASom    G    C        0      0        2 
   8   chr8_38746511     HCab    G    C        0      0        2 
   8   chr8_38746511     HPrz    G    C      0.5      1        2 
   8   chr8_38746511     ZBoe    G    C        0      0        2 
   8   chr8_38746511     ZGre    G    C        0      0        2 
   8   chr8_38746511     ZHar    G    C        0      0        2 
   8   chr8_38746511   Sample    G    C        0      0        2 
   8   chr8_38747717     AAsi    G    C        0      0        2 
   8   chr8_38747717     AKia    G    C        0      0        2 
   8   chr8_38747717     AOna    G    C        0      0        2 
   8   chr8_38747717     ASom    G    C        0      0        2 
   8   chr8_38747717     HCab    G    C        1      2        2 
   8   chr8_38747717     HPrz    G    C        1      2        2 
   8   chr8_38747717     ZBoe    G    C        0      0        2 
   8   chr8_38747717     ZGre    G    C        0      0        2 
   8   chr8_38747717     ZHar    G    C        0      0        2 
   8   chr8_38747717   Sample    G    C        1      2        2 
   8   chr8_38778487     AAsi    T    G        0      0        2 
   8   chr8_38778487     AKia    T    G        0      0        2 
   8   chr8_38778487     AOna    T    G        0      0        2 
   8   chr8_38778487     ASom    T    G        0      0        2 
   8   chr8_38778487     HCab    T    G        1      2        2 
   8   chr8_38778487     HPrz    T    G        1      2        2 
   8   chr8_38778487     ZBoe    T    G        0      0        2 
   8   chr8_38778487     ZGre    T    G        0      0        2 
   8   chr8_38778487     ZHar    T    G        0      0        2 
   8   chr8_38778487   Sample    T    G        1      2        2 
   8   chr8_38804218     AAsi    G    C        0      0        2 
   8   chr8_38804218     AKia    G    C        0      0        2 
   8   chr8_38804218     AOna    G    C        0      0        2 
   8   chr8_38804218     ASom    G    C        0      0        2 
   8   chr8_38804218     HCab    G    C        1      2        2 
   8   chr8_38804218     HPrz    G    C        1      2        2 
   8   chr8_38804218     ZBoe    G    C        0      0        2 
   8   chr8_38804218     ZGre    G    C        0      0        2 
   8   chr8_38804218     ZHar    G    C        0      0        2 
   8   chr8_38804218   Sample    G    C        1      2        2 
   8   chr8_38807384     AAsi    T    A        0      0        2 
   8   chr8_38807384     AKia    T    A        1      2        2 
   8   chr8_38807384     AOna    T    A        1      2        2 
   8   chr8_38807384     ASom    T    A        0      0        2 
   8   chr8_38807384     HCab    T    A        0      0        2 
   8   chr8_38807384     HPrz    T    A        0      0        2 
   8   chr8_38807384     ZBoe    T    A        0      0        2 
   8   chr8_38807384     ZGre    T    A        0      0        2 
   8   chr8_38807384     ZHar    T    A        0      0        2 
   8   chr8_38807384   Sample    T    A        0      0        2 
   8   chr8_38836763     AAsi    C    G        0      0        2 
   8   chr8_38836763     AKia    C    G        0      0        2 
   8   chr8_38836763     AOna    C    G        0      0        2 
   8   chr8_38836763     ASom    C    G      0.5      1        2 
   8   chr8_38836763     HCab    C    G        0      0        2 
   8   chr8_38836763     HPrz    C    G        0      0        2 
   8   chr8_38836763     ZBoe    C    G        0      0        2 
   8   chr8_38836763     ZGre    C    G        0      0        2 
   8   chr8_38836763     ZHar    C    G        0      0        2 
   8   chr8_38836763   Sample    C    G        0      0        2 
   8   chr8_38864591     AAsi    G    T        0      0        2 
   8   chr8_38864591     AKia    G    T        0      0        2 
   8   chr8_38864591     AOna    G    T      0.5      1        2 
   8   chr8_38864591     ASom    G    T        0      0        2 
   8   chr8_38864591     HCab    G    T        0      0        2 
   8   chr8_38864591     HPrz    G    T        0      0        2 
   8   chr8_38864591     ZBoe    G    T        0      0        2 
   8   chr8_38864591     ZGre    G    T        0      0        2 
   8   chr8_38864591     ZHar    G    T        0      0        2 
   8   chr8_38864591   Sample    G    T        0      0        2 
   8   chr8_38868498     AAsi    A    C        0      0        2 
   8   chr8_38868498     AKia    A    C        1      2        2 
   8   chr8_38868498     AOna    A    C      0.5      1        2 
   8   chr8_38868498     ASom    A    C        0      0        2 
   8   chr8_38868498     HCab    A    C        0      0        2 
   8   chr8_38868498     HPrz    A    C        0      0        2 
   8   chr8_38868498     ZBoe    A    C        0      0        2 
   8   chr8_38868498     ZGre    A    C        0      0        2 
   8   chr8_38868498     ZHar    A    C        0      0        2 
   8   chr8_38868498   Sample    A    C        0      0        2 
   8   chr8_38878533     AAsi    A    T        0      0        2 
   8   chr8_38878533     AKia    A    T        0      0        2 
   8   chr8_38878533     AOna    A    T        0      0        2 
   8   chr8_38878533     ASom    A    T        0      0        2 
   8   chr8_38878533     HCab    A    T        1      2        2 
   8   chr8_38878533     HPrz    A    T        1      2        2 
   8   chr8_38878533     ZBoe    A    T        0      0        2 
   8   chr8_38878533     ZGre    A    T        0      0        2 
   8   chr8_38878533     ZHar    A    T        0      0        2 
   8   chr8_38878533   Sample    A    T        1      2        2 
   8   chr8_38883076     AAsi    A    C        0      0        2 
   8   chr8_38883076     AKia    A    C        0      0        2 
   8   chr8_38883076     AOna    A    C        0      0        2 
   8   chr8_38883076     ASom    A    C        0      0        2 
   8   chr8_38883076     HCab    A    C        1      2        2 
   8   chr8_38883076     HPrz    A    C        1      2        2 
   8   chr8_38883076     ZBoe    A    C        0      0        2 
   8   chr8_38883076     ZGre    A    C        0      0        2 
   8   chr8_38883076     ZHar    A    C        0      0        2 
   8   chr8_38883076   Sample    A    C        1      2        2 
   8   chr8_38885410     AAsi    T    A        0      0        2 
   8   chr8_38885410     AKia    T    A        0      0        2 
   8   chr8_38885410     AOna    T    A        0      0        2 
   8   chr8_38885410     ASom    T    A        0      0        2 
   8   chr8_38885410     HCab    T    A        1      2        2 
   8   chr8_38885410     HPrz    T    A        1      2        2 
   8   chr8_38885410     ZBoe    T    A        0      0        2 
   8   chr8_38885410     ZGre    T    A        0      0        2 
   8   chr8_38885410     ZHar    T    A        0      0        2 
   8   chr8_38885410   Sample    T    A        1      2        2 
   8   chr8_38900631     AAsi    T    G        0      0        2 
   8   chr8_38900631     AKia    T    G        0      0        2 
   8   chr8_38900631     AOna    T    G        0      0        2 
   8   chr8_38900631     ASom    T    G        0      0        2 
   8   chr8_38900631     HCab    T    G        1      2        2 
   8   chr8_38900631     HPrz    T    G        1      2        2 
   8   chr8_38900631     ZBoe    T    G        0      0        2 
   8   chr8_38900631     ZGre    T    G        0      0        2 
   8   chr8_38900631     ZHar    T    G        0      0        2 
   8   chr8_38900631   Sample    T    G        1      2        2 
   8   chr8_38929419     AAsi    A    T        0      0        2 
   8   chr8_38929419     AKia    A    T        0      0        2 
   8   chr8_38929419     AOna    A    T        0      0        2 
   8   chr8_38929419     ASom    A    T        0      0        2 
   8   chr8_38929419     HCab    A    T        1      2        2 
   8   chr8_38929419     HPrz    A    T        0      0        2 
   8   chr8_38929419     ZBoe    A    T        0      0        2 
   8   chr8_38929419     ZGre    A    T        0      0        2 
   8   chr8_38929419     ZHar    A    T        0      0        2 
   8   chr8_38929419   Sample    A    T        1      2        2 
   8   chr8_38939149     AAsi    C    G        0      0        2 
   8   chr8_38939149     AKia    C    G        0      0        2 
   8   chr8_38939149     AOna    C    G        0      0        2 
   8   chr8_38939149     ASom    C    G        0      0        2 
   8   chr8_38939149     HCab    C    G        0      0        2 
   8   chr8_38939149     HPrz    C    G        0      0        2 
   8   chr8_38939149     ZBoe    C    G      0.5      1        2 
   8   chr8_38939149     ZGre    C    G        0      0        2 
   8   chr8_38939149     ZHar    C    G        0      0        2 
   8   chr8_38939149   Sample    C    G        0      0        2 
   8   chr8_38970027     AAsi    T    A        0      0        2 
   8   chr8_38970027     AKia    T    A        0      0        2 
   8   chr8_38970027     AOna    T    A        0      0        2 
   8   chr8_38970027     ASom    T    A        0      0        2 
   8   chr8_38970027     HCab    T    A        1      2        2 
   8   chr8_38970027     HPrz    T    A        1      2        2 
   8   chr8_38970027     ZBoe    T    A        0      0        2 
   8   chr8_38970027     ZGre    T    A        0      0        2 
   8   chr8_38970027     ZHar    T    A        0      0        2 
   8   chr8_38970027   Sample    T    A        1      2        2 
   8   chr8_38990010     AAsi    T    G        0      0        2 
   8   chr8_38990010     AKia    T    G        0      0        2 
   8   chr8_38990010     AOna    T    G        0      0        2 
   8   chr8_38990010     ASom    T    G        0      0        2 
   8   chr8_38990010     HCab    T    G        0      0        2 
   8   chr8_38990010     HPrz    T    G        0      0        2 
   8   chr8_38990010     ZBoe    T    G        0      0        2 
   8   chr8_38990010     ZGre    T    G        1      2        2 
   8   chr8_38990010     ZHar    T    G        0      0        2 
   8   chr8_38990010   Sample    T    G        0      0        2 
   8   chr8_38998052     AAsi    A    C        0      0        2 
   8   chr8_38998052     AKia    A    C        0      0        2 
   8   chr8_38998052     AOna    A    C        0      0        2 
   8   chr8_38998052     ASom    A    C        0      0        2 
   8   chr8_38998052     HCab    A    C        0      0        2 
   8   chr8_38998052     HPrz    A    C        0      0        2 
   8   chr8_38998052     ZBoe    A    C        0      0        2 
   8   chr8_38998052     ZGre    A    C        1      2        2 
   8   chr8_38998052     ZHar    A    C        0      0        2 
   8   chr8_38998052   Sample    A    C        0      0        2 
   8   chr8_39004354     AAsi    A    C        0      0        2 
   8   chr8_39004354     AKia    A    C        1      2        2 
   8   chr8_39004354     AOna    A    C        1      2        2 
   8   chr8_39004354     ASom    A    C        0      0        2 
   8   chr8_39004354     HCab    A    C        0      0        2 
   8   chr8_39004354     HPrz    A    C        0      0        2 
   8   chr8_39004354     ZBoe    A    C        0      0        2 
   8   chr8_39004354     ZGre    A    C        0      0        2 
   8   chr8_39004354     ZHar    A    C        0      0        2 
   8   chr8_39004354   Sample    A    C        0      0        2 
   8   chr8_39080723     AAsi    G    T        0      0        2 
   8   chr8_39080723     AKia    G    T        0      0        2 
   8   chr8_39080723     AOna    G    T        0      0        2 
   8   chr8_39080723     ASom    G    T        0      0        2 
   8   chr8_39080723     HCab    G    T        0      0        2 
   8   chr8_39080723     HPrz    G    T        0      0        2 
   8   chr8_39080723     ZBoe    G    T        0      0        2 
   8   chr8_39080723     ZGre    G    T        0      0        2 
   8   chr8_39080723     ZHar    G    T        1      2        2 
   8   chr8_39080723   Sample    G    T        0      0        2 
   8   chr8_39115505     AAsi    G    C        0      0        2 
   8   chr8_39115505     AKia    G    C        0      0        2 
   8   chr8_39115505     AOna    G    C        0      0        2 
   8   chr8_39115505     ASom    G    C        0      0        2 
   8   chr8_39115505     HCab    G    C        1      2        2 
   8   chr8_39115505     HPrz    G    C        1      2        2 
   8   chr8_39115505     ZBoe    G    C        0      0        2 
   8   chr8_39115505     ZGre    G    C        0      0        2 
   8   chr8_39115505     ZHar    G    C        0      0        2 
   8   chr8_39115505   Sample    G    C        1      2        2 
   8   chr8_39135527     AAsi    C    A        1      2        2 
   8   chr8_39135527     AKia    C    A        0      0        2 
   8   chr8_39135527     AOna    C    A        0      0        2 
   8   chr8_39135527     ASom    C    A        1      2        2 
   8   chr8_39135527     HCab    C    A        0      0        2 
   8   chr8_39135527     HPrz    C    A        0      0        2 
   8   chr8_39135527     ZBoe    C    A        0      0        2 
   8   chr8_39135527     ZGre    C    A        0      0        2 
   8   chr8_39135527     ZHar    C    A        0      0        2 
   8   chr8_39135527   Sample    C    A        0      0        2 
   8   chr8_39136565     AAsi    C    A        0      0        2 
   8   chr8_39136565     AKia    C    A        0      0        2 
   8   chr8_39136565     AOna    C    A        0      0        2 
   8   chr8_39136565     ASom    C    A        0      0        2 
   8   chr8_39136565     HCab    C    A        0      0        2 
   8   chr8_39136565     HPrz    C    A        1      2        2 
   8   chr8_39136565     ZBoe    C    A        0      0        2 
   8   chr8_39136565     ZGre    C    A        0      0        2 
   8   chr8_39136565     ZHar    C    A        0      0        2 
   8   chr8_39136565   Sample    C    A        0      0        2 
   8   chr8_39139875     AAsi    T    G        0      0        2 
   8   chr8_39139875     AKia    T    G        0      0        2 
   8   chr8_39139875     AOna    T    G        0      0        2 
   8   chr8_39139875     ASom    T    G        0      0        2 
   8   chr8_39139875     HCab    T    G        1      2        2 
   8   chr8_39139875     HPrz    T    G        1      2        2 
   8   chr8_39139875     ZBoe    T    G        0      0        2 
   8   chr8_39139875     ZGre    T    G        0      0        2 
   8   chr8_39139875     ZHar    T    G        0      0        2 
   8   chr8_39139875   Sample    T    G        1      2        2 
   8   chr8_39142748     AAsi    G    C        0      0        2 
   8   chr8_39142748     AKia    G    C        0      0        2 
   8   chr8_39142748     AOna    G    C        0      0        2 
   8   chr8_39142748     ASom    G    C        0      0        2 
   8   chr8_39142748     HCab    G    C        0      0        2 
   8   chr8_39142748     HPrz    G    C        0      0        2 
   8   chr8_39142748     ZBoe    G    C        1      2        2 
   8   chr8_39142748     ZGre    G    C        0      0        2 
   8   chr8_39142748     ZHar    G    C        0      0        2 
   8   chr8_39142748   Sample    G    C        0      0        2 
   8   chr8_39179607     AAsi    A    C        0      0        2 
   8   chr8_39179607     AKia    A    C        0      0        2 
   8   chr8_39179607     AOna    A    C        0      0        2 
   8   chr8_39179607     ASom    A    C        0      0        2 
   8   chr8_39179607     HCab    A    C      0.5      1        2 
   8   chr8_39179607     HPrz    A    C        0      0        2 
   8   chr8_39179607     ZBoe    A    C        0      0        2 
   8   chr8_39179607     ZGre    A    C        0      0        2 
   8   chr8_39179607     ZHar    A    C        0      0        2 
   8   chr8_39179607   Sample    A    C        0      0        2 
   8   chr8_39205660     AAsi    C    G        0      0        2 
   8   chr8_39205660     AKia    C    G        0      0        2 
   8   chr8_39205660     AOna    C    G        0      0        2 
   8   chr8_39205660     ASom    C    G        0      0        2 
   8   chr8_39205660     HCab    C    G        0      0        2 
   8   chr8_39205660     HPrz    C    G        0      0        2 
   8   chr8_39205660     ZBoe    C    G        0      0        2 
   8   chr8_39205660     ZGre    C    G        1      2        2 
   8   chr8_39205660     ZHar    C    G        0      0        2 
   8   chr8_39205660   Sample    C    G        0      0        2 
   8   chr8_39209775     AAsi    G    T        1      2        2 
   8   chr8_39209775     AKia    G    T        0      0        2 
   8   chr8_39209775     AOna    G    T        0      0        2 
   8   chr8_39209775     ASom    G    T        1      2        2 
   8   chr8_39209775     HCab    G    T        0      0        2 
   8   chr8_39209775     HPrz    G    T        0      0        2 
   8   chr8_39209775     ZBoe    G    T        0      0        2 
   8   chr8_39209775     ZGre    G    T        0      0        2 
   8   chr8_39209775     ZHar    G    T        0      0        2 
   8   chr8_39209775   Sample    G    T        0      0        2 
   8   chr8_39220436     AAsi    T    G        0      0        2 
   8   chr8_39220436     AKia    T    G        0      0        2 
   8   chr8_39220436     AOna    T    G        0      0        2 
   8   chr8_39220436     ASom    T    G        0      0        2 
   8   chr8_39220436     HCab    T    G        1      2        2 
   8   chr8_39220436     HPrz    T    G        1      2        2 
   8   chr8_39220436     ZBoe    T    G        0      0        2 
   8   chr8_39220436     ZGre    T    G        0      0        2 
   8   chr8_39220436     ZHar    T    G        0      0        2 
   8   chr8_39220436   Sample    T    G        1      2        2 
   8   chr8_39231514     AAsi    A    C        1      2        2 
   8   chr8_39231514     AKia    A    C        0      0        2 
   8   chr8_39231514     AOna    A    C        0      0        2 
   8   chr8_39231514     ASom    A    C      0.5      1        2 
   8   chr8_39231514     HCab    A    C        0      0        2 
   8   chr8_39231514     HPrz    A    C        0      0        2 
   8   chr8_39231514     ZBoe    A    C        0      0        2 
   8   chr8_39231514     ZGre    A    C        0      0        2 
   8   chr8_39231514     ZHar    A    C        0      0        2 
   8   chr8_39231514   Sample    A    C        0      0        2 
   8   chr8_39247454     AAsi    G    T        0      0        2 
   8   chr8_39247454     AKia    G    T        0      0        2 
   8   chr8_39247454     AOna    G    T        0      0        2 
   8   chr8_39247454     ASom    G    T        0      0        2 
   8   chr8_39247454     HCab    G    T        0      0        2 
   8   chr8_39247454     HPrz    G    T        0      0        2 
   8   chr8_39247454     ZBoe    G    T        0      0        2 
   8   chr8_39247454     ZGre    G    T        0      0        2 
   8   chr8_39247454     ZHar    G    T      0.5      1        2 
   8   chr8_39247454   Sample    G    T        0      0        2 
   8   chr8_39285076     AAsi    G    C        1      2        2 
   8   chr8_39285076     AKia    G    C        0      0        2 
   8   chr8_39285076     AOna    G    C        0      0        2 
   8   chr8_39285076     ASom    G    C        0      0        2 
   8   chr8_39285076     HCab    G    C        0      0        2 
   8   chr8_39285076     HPrz    G    C        0      0        2 
   8   chr8_39285076     ZBoe    G    C        0      0        2 
   8   chr8_39285076     ZGre    G    C        0      0        2 
   8   chr8_39285076     ZHar    G    C        0      0        2 
   8   chr8_39285076   Sample    G    C        0      0        2 
   8   chr8_39291545     AAsi    C    G        0      0        2 
   8   chr8_39291545     AKia    C    G        0      0        2 
   8   chr8_39291545     AOna    C    G        0      0        2 
   8   chr8_39291545     ASom    C    G        0      0        2 
   8   chr8_39291545     HCab    C    G        0      0        2 
   8   chr8_39291545     HPrz    C    G        0      0        2 
   8   chr8_39291545     ZBoe    C    G        0      0        2 
   8   chr8_39291545     ZGre    C    G        0      0        2 
   8   chr8_39291545     ZHar    C    G      0.5      1        2 
   8   chr8_39291545   Sample    C    G        0      0        2 
   8   chr8_39303822     AAsi    A    C        0      0        2 
   8   chr8_39303822     AKia    A    C        0      0        2 
   8   chr8_39303822     AOna    A    C        0      0        2 
   8   chr8_39303822     ASom    A    C        0      0        2 
   8   chr8_39303822     HCab    A    C        0      0        2 
   8   chr8_39303822     HPrz    A    C        0      0        2 
   8   chr8_39303822     ZBoe    A    C      0.5      1        2 
   8   chr8_39303822     ZGre    A    C        0      0        2 
   8   chr8_39303822     ZHar    A    C        0      0        2 
   8   chr8_39303822   Sample    A    C        0      0        2 
   8   chr8_39304149     AAsi    G    C        0      0        2 
   8   chr8_39304149     AKia    G    C        0      0        2 
   8   chr8_39304149     AOna    G    C        0      0        2 
   8   chr8_39304149     ASom    G    C        0      0        2 
   8   chr8_39304149     HCab    G    C        1      2        2 
   8   chr8_39304149     HPrz    G    C        1      2        2 
   8   chr8_39304149     ZBoe    G    C        0      0        2 
   8   chr8_39304149     ZGre    G    C        0      0        2 
   8   chr8_39304149     ZHar    G    C        0      0        2 
   8   chr8_39304149   Sample    G    C        1      2        2 
   8   chr8_39312200     AAsi    A    C        0      0        2 
   8   chr8_39312200     AKia    A    C        0      0        2 
   8   chr8_39312200     AOna    A    C        0      0        2 
   8   chr8_39312200     ASom    A    C        0      0        2 
   8   chr8_39312200     HCab    A    C        1      2        2 
   8   chr8_39312200     HPrz    A    C        1      2        2 
   8   chr8_39312200     ZBoe    A    C        0      0        2 
   8   chr8_39312200     ZGre    A    C        0      0        2 
   8   chr8_39312200     ZHar    A    C        0      0        2 
   8   chr8_39312200   Sample    A    C        1      2        2 
   8   chr8_39314341     AAsi    T    G        0      0        2 
   8   chr8_39314341     AKia    T    G        0      0        2 
   8   chr8_39314341     AOna    T    G      0.5      1        2 
   8   chr8_39314341     ASom    T    G        0      0        2 
   8   chr8_39314341     HCab    T    G        0      0        2 
   8   chr8_39314341     HPrz    T    G        0      0        2 
   8   chr8_39314341     ZBoe    T    G        0      0        2 
   8   chr8_39314341     ZGre    T    G        0      0        2 
   8   chr8_39314341     ZHar    T    G        0      0        2 
   8   chr8_39314341   Sample    T    G        0      0        2 
   8   chr8_39335512     AAsi    G    C        0      0        2 
   8   chr8_39335512     AKia    G    C        1      2        2 
   8   chr8_39335512     AOna    G    C        1      2        2 
   8   chr8_39335512     ASom    G    C        0      0        2 
   8   chr8_39335512     HCab    G    C        0      0        2 
   8   chr8_39335512     HPrz    G    C        0      0        2 
   8   chr8_39335512     ZBoe    G    C        0      0        2 
   8   chr8_39335512     ZGre    G    C        0      0        2 
   8   chr8_39335512     ZHar    G    C        0      0        2 
   8   chr8_39335512   Sample    G    C        0      0        2 
   8   chr8_39337466     AAsi    C    A      0.5      1        2 
   8   chr8_39337466     AKia    C    A        0      0        2 
   8   chr8_39337466     AOna    C    A        0      0        2 
   8   chr8_39337466     ASom    C    A        0      0        2 
   8   chr8_39337466     HCab    C    A        0      0        2 
   8   chr8_39337466     HPrz    C    A        0      0        2 
   8   chr8_39337466     ZBoe    C    A        0      0        2 
   8   chr8_39337466     ZGre    C    A        0      0        2 
   8   chr8_39337466     ZHar    C    A        0      0        2 
   8   chr8_39337466   Sample    C    A        0      0        2 
   8   chr8_39341595     AAsi    C    G        0      0        2 
   8   chr8_39341595     AKia    C    G        0      0        2 
   8   chr8_39341595     AOna    C    G        0      0        2 
   8   chr8_39341595     ASom    C    G        0      0        2 
   8   chr8_39341595     HCab    C    G        0      0        2 
   8   chr8_39341595     HPrz    C    G        0      0        2 
   8   chr8_39341595     ZBoe    C    G        0      0        2 
   8   chr8_39341595     ZGre    C    G        0      0        2 
   8   chr8_39341595     ZHar    C    G        1      2        2 
   8   chr8_39341595   Sample    C    G        0      0        2 
   8   chr8_39347321     AAsi    C    A        0      0        2 
   8   chr8_39347321     AKia    C    A        0      0        2 
   8   chr8_39347321     AOna    C    A        0      0        2 
   8   chr8_39347321     ASom    C    A        0      0        2 
   8   chr8_39347321     HCab    C    A        0      0        2 
   8   chr8_39347321     HPrz    C    A        0      0        2 
   8   chr8_39347321     ZBoe    C    A      0.5      1        2 
   8   chr8_39347321     ZGre    C    A        0      0        2 
   8   chr8_39347321     ZHar    C    A        0      0        2 
   8   chr8_39347321   Sample    C    A        0      0        2 
   8   chr8_39360427     AAsi    T    G        0      0        2 
   8   chr8_39360427     AKia    T    G        0      0        2 
   8   chr8_39360427     AOna    T    G        0      0        2 
   8   chr8_39360427     ASom    T    G        0      0        2 
   8   chr8_39360427     HCab    T    G        1      2        2 
   8   chr8_39360427     HPrz    T    G        1      2        2 
   8   chr8_39360427     ZBoe    T    G        0      0        2 
   8   chr8_39360427     ZGre    T    G        0      0        2 
   8   chr8_39360427     ZHar    T    G        0      0        2 
   8   chr8_39360427   Sample    T    G        1      2        2 
   8   chr8_39364680     AAsi    G    C        0      0        2 
   8   chr8_39364680     AKia    G    C        0      0        2 
   8   chr8_39364680     AOna    G    C        0      0        2 
   8   chr8_39364680     ASom    G    C        1      2        2 
   8   chr8_39364680     HCab    G    C        0      0        2 
   8   chr8_39364680     HPrz    G    C        0      0        2 
   8   chr8_39364680     ZBoe    G    C        0      0        2 
   8   chr8_39364680     ZGre    G    C        0      0        2 
   8   chr8_39364680     ZHar    G    C        0      0        2 
   8   chr8_39364680   Sample    G    C        0      0        2 
   8   chr8_39383557     AAsi    G    T        0      0        2 
   8   chr8_39383557     AKia    G    T        0      0        2 
   8   chr8_39383557     AOna    G    T        0      0        2 
   8   chr8_39383557     ASom    G    T        0      0        2 
   8   chr8_39383557     HCab    G    T        0      0        2 
   8   chr8_39383557     HPrz    G    T        0      0        2 
   8   chr8_39383557     ZBoe    G    T        1      2        2 
   8   chr8_39383557     ZGre    G    T        0      0        2 
   8   chr8_39383557     ZHar    G    T        0      0        2 
   8   chr8_39383557   Sample    G    T        0      0        2 
   8   chr8_39396478     AAsi    A    T        0      0        2 
   8   chr8_39396478     AKia    A    T        0      0        2 
   8   chr8_39396478     AOna    A    T        0      0        2 
   8   chr8_39396478     ASom    A    T        0      0        2 
   8   chr8_39396478     HCab    A    T        1      2        2 
   8   chr8_39396478     HPrz    A    T        1      2        2 
   8   chr8_39396478     ZBoe    A    T        0      0        2 
   8   chr8_39396478     ZGre    A    T        0      0        2 
   8   chr8_39396478     ZHar    A    T        0      0        2 
   8   chr8_39396478   Sample    A    T        1      2        2 
   8   chr8_39397981     AAsi    C    G        0      0        2 
   8   chr8_39397981     AKia    C    G        0      0        2 
   8   chr8_39397981     AOna    C    G        0      0        2 
   8   chr8_39397981     ASom    C    G        0      0        2 
   8   chr8_39397981     HCab    C    G      0.5      1        2 
   8   chr8_39397981     HPrz    C    G        0      0        2 
   8   chr8_39397981     ZBoe    C    G        0      0        2 
   8   chr8_39397981     ZGre    C    G        0      0        2 
   8   chr8_39397981     ZHar    C    G        0      0        2 
   8   chr8_39397981   Sample    C    G        0      0        2 
   8   chr8_39427082     AAsi    T    G        0      0        2 
   8   chr8_39427082     AKia    T    G        0      0        2 
   8   chr8_39427082     AOna    T    G        0      0        2 
   8   chr8_39427082     ASom    T    G        0      0        2 
   8   chr8_39427082     HCab    T    G        0      0        2 
   8   chr8_39427082     HPrz    T    G        0      0        2 
   8   chr8_39427082     ZBoe    T    G        0      0        2 
   8   chr8_39427082     ZGre    T    G        0      0        2 
   8   chr8_39427082     ZHar    T    G        1      2        2 
   8   chr8_39427082   Sample    T    G        0      0        2 
   8   chr8_39440711     AAsi    G    C        0      0        2 
   8   chr8_39440711     AKia    G    C        0      0        2 
   8   chr8_39440711     AOna    G    C        0      0        2 
   8   chr8_39440711     ASom    G    C        0      0        2 
   8   chr8_39440711     HCab    G    C        1      2        2 
   8   chr8_39440711     HPrz    G    C        1      2        2 
   8   chr8_39440711     ZBoe    G    C        0      0        2 
   8   chr8_39440711     ZGre    G    C        0      0        2 
   8   chr8_39440711     ZHar    G    C        0      0        2 
   8   chr8_39440711   Sample    G    C        1      2        2 
   8   chr8_39460234     AAsi    C    G        0      0        2 
   8   chr8_39460234     AKia    C    G        0      0        2 
   8   chr8_39460234     AOna    C    G        0      0        2 
   8   chr8_39460234     ASom    C    G        0      0        2 
   8   chr8_39460234     HCab    C    G        1      2        2 
   8   chr8_39460234     HPrz    C    G        1      2        2 
   8   chr8_39460234     ZBoe    C    G        0      0        2 
   8   chr8_39460234     ZGre    C    G        0      0        2 
   8   chr8_39460234     ZHar    C    G        0      0        2 
   8   chr8_39460234   Sample    C    G        1      2        2 
   8   chr8_39461400     AAsi    G    T        0      0        2 
   8   chr8_39461400     AKia    G    T        0      0        2 
   8   chr8_39461400     AOna    G    T        0      0        2 
   8   chr8_39461400     ASom    G    T        0      0        2 
   8   chr8_39461400     HCab    G    T        1      2        2 
   8   chr8_39461400     HPrz    G    T      0.5      1        2 
   8   chr8_39461400     ZBoe    G    T        0      0        2 
   8   chr8_39461400     ZGre    G    T        0      0        2 
   8   chr8_39461400     ZHar    G    T        0      0        2 
   8   chr8_39461400   Sample    G    T        0      0        2 
   8   chr8_39492582     AAsi    T    G        0      0        2 
   8   chr8_39492582     AKia    T    G        1      2        2 
   8   chr8_39492582     AOna    T    G        0      0        2 
   8   chr8_39492582     ASom    T    G        0      0        2 
   8   chr8_39492582     HCab    T    G        0      0        2 
   8   chr8_39492582     HPrz    T    G        0      0        2 
   8   chr8_39492582     ZBoe    T    G        0      0        2 
   8   chr8_39492582     ZGre    T    G        0      0        2 
   8   chr8_39492582     ZHar    T    G        0      0        2 
   8   chr8_39492582   Sample    T    G        0      0        2 
   8   chr8_39508985     AAsi    G    T        0      0        2 
   8   chr8_39508985     AKia    G    T        0      0        2 
   8   chr8_39508985     AOna    G    T        0      0        2 
   8   chr8_39508985     ASom    G    T        0      0        2 
   8   chr8_39508985     HCab    G    T        0      0        2 
   8   chr8_39508985     HPrz    G    T        0      0        2 
   8   chr8_39508985     ZBoe    G    T        0      0        2 
   8   chr8_39508985     ZGre    G    T        1      2        2 
   8   chr8_39508985     ZHar    G    T        0      0        2 
   8   chr8_39508985   Sample    G    T        0      0        2 
   8   chr8_39509990     AAsi    G    C        0      0        2 
   8   chr8_39509990     AKia    G    C        0      0        2 
   8   chr8_39509990     AOna    G    C        0      0        2 
   8   chr8_39509990     ASom    G    C        0      0        2 
   8   chr8_39509990     HCab    G    C        0      0        2 
   8   chr8_39509990     HPrz    G    C        0      0        2 
   8   chr8_39509990     ZBoe    G    C        0      0        2 
   8   chr8_39509990     ZGre    G    C        0      0        2 
   8   chr8_39509990     ZHar    G    C        1      2        2 
   8   chr8_39509990   Sample    G    C        0      0        2 
   8   chr8_39602231     AAsi    C    G        0      0        2 
   8   chr8_39602231     AKia    C    G      0.5      1        2 
   8   chr8_39602231     AOna    C    G        0      0        2 
   8   chr8_39602231     ASom    C    G        0      0        2 
   8   chr8_39602231     HCab    C    G        0      0        2 
   8   chr8_39602231     HPrz    C    G        0      0        2 
   8   chr8_39602231     ZBoe    C    G        0      0        2 
   8   chr8_39602231     ZGre    C    G        0      0        2 
   8   chr8_39602231     ZHar    C    G        0      0        2 
   8   chr8_39602231   Sample    C    G        0      0        2 
   8   chr8_39617907     AAsi    G    C        0      0        2 
   8   chr8_39617907     AKia    G    C        0      0        2 
   8   chr8_39617907     AOna    G    C        0      0        2 
   8   chr8_39617907     ASom    G    C        0      0        2 
   8   chr8_39617907     HCab    G    C        1      2        2 
   8   chr8_39617907     HPrz    G    C        1      2        2 
   8   chr8_39617907     ZBoe    G    C        0      0        2 
   8   chr8_39617907     ZGre    G    C        0      0        2 
   8   chr8_39617907     ZHar    G    C        0      0        2 
   8   chr8_39617907   Sample    G    C        1      2        2 
   8   chr8_39649457     AAsi    A    T        0      0        2 
   8   chr8_39649457     AKia    A    T        0      0        2 
   8   chr8_39649457     AOna    A    T        0      0        2 
   8   chr8_39649457     ASom    A    T        0      0        2 
   8   chr8_39649457     HCab    A    T        0      0        2 
   8   chr8_39649457     HPrz    A    T        0      0        2 
   8   chr8_39649457     ZBoe    A    T      0.5      1        2 
   8   chr8_39649457     ZGre    A    T        1      2        2 
   8   chr8_39649457     ZHar    A    T        0      0        2 
   8   chr8_39649457   Sample    A    T        0      0        2 
   8   chr8_39665860     AAsi    G    T        0      0        2 
   8   chr8_39665860     AKia    G    T        0      0        2 
   8   chr8_39665860     AOna    G    T        0      0        2 
   8   chr8_39665860     ASom    G    T        0      0        2 
   8   chr8_39665860     HCab    G    T      0.5      1        2 
   8   chr8_39665860     HPrz    G    T        0      0        2 
   8   chr8_39665860     ZBoe    G    T        0      0        2 
   8   chr8_39665860     ZGre    G    T        0      0        2 
   8   chr8_39665860     ZHar    G    T        0      0        2 
   8   chr8_39665860   Sample    G    T        0      0        2 
   8   chr8_39668106     AAsi    G    T        0      0        2 
   8   chr8_39668106     AKia    G    T        0      0        2 
   8   chr8_39668106     AOna    G    T        0      0        2 
   8   chr8_39668106     ASom    G    T        0      0        2 
   8   chr8_39668106     HCab    G    T      0.5      1        2 
   8   chr8_39668106     HPrz    G    T        0      0        2 
   8   chr8_39668106     ZBoe    G    T        0      0        2 
   8   chr8_39668106     ZGre    G    T        0      0        2 
   8   chr8_39668106     ZHar    G    T        0      0        2 
   8   chr8_39668106   Sample    G    T        0      0        2 
   8   chr8_39679747     AAsi    G    C        0      0        2 
   8   chr8_39679747     AKia    G    C        1      2        2 
   8   chr8_39679747     AOna    G    C        1      2        2 
   8   chr8_39679747     ASom    G    C        0      0        2 
   8   chr8_39679747     HCab    G    C        0      0        2 
   8   chr8_39679747     HPrz    G    C        0      0        2 
   8   chr8_39679747     ZBoe    G    C        0      0        2 
   8   chr8_39679747     ZGre    G    C        0      0        2 
   8   chr8_39679747     ZHar    G    C        0      0        2 
   8   chr8_39679747   Sample    G    C        0      0        2 
   8   chr8_39685489     AAsi    G    T        0      0        2 
   8   chr8_39685489     AKia    G    T        0      0        2 
   8   chr8_39685489     AOna    G    T        0      0        2 
   8   chr8_39685489     ASom    G    T        0      0        2 
   8   chr8_39685489     HCab    G    T        1      2        2 
   8   chr8_39685489     HPrz    G    T        1      2        2 
   8   chr8_39685489     ZBoe    G    T        0      0        2 
   8   chr8_39685489     ZGre    G    T        0      0        2 
   8   chr8_39685489     ZHar    G    T        0      0        2 
   8   chr8_39685489   Sample    G    T        1      2        2 
   8   chr8_39687720     AAsi    T    G        0      0        2 
   8   chr8_39687720     AKia    T    G        0      0        2 
   8   chr8_39687720     AOna    T    G        0      0        2 
   8   chr8_39687720     ASom    T    G        0      0        2 
   8   chr8_39687720     HCab    T    G        1      2        2 
   8   chr8_39687720     HPrz    T    G        1      2        2 
   8   chr8_39687720     ZBoe    T    G        0      0        2 
   8   chr8_39687720     ZGre    T    G        0      0        2 
   8   chr8_39687720     ZHar    T    G        0      0        2 
   8   chr8_39687720   Sample    T    G        1      2        2 
   8   chr8_39734297     AAsi    G    C      0.5      1        2 
   8   chr8_39734297     AKia    G    C        0      0        2 
   8   chr8_39734297     AOna    G    C        0      0        2 
   8   chr8_39734297     ASom    G    C        0      0        2 
   8   chr8_39734297     HCab    G    C        0      0        2 
   8   chr8_39734297     HPrz    G    C        0      0        2 
   8   chr8_39734297     ZBoe    G    C        0      0        2 
   8   chr8_39734297     ZGre    G    C        0      0        2 
   8   chr8_39734297     ZHar    G    C        0      0        2 
   8   chr8_39734297   Sample    G    C        0      0        2 
   8   chr8_39747792     AAsi    G    T        0      0        2 
   8   chr8_39747792     AKia    G    T        1      2        2 
   8   chr8_39747792     AOna    G    T        0      0        2 
   8   chr8_39747792     ASom    G    T        0      0        2 
   8   chr8_39747792     HCab    G    T        0      0        2 
   8   chr8_39747792     HPrz    G    T        0      0        2 
   8   chr8_39747792     ZBoe    G    T        0      0        2 
   8   chr8_39747792     ZGre    G    T        0      0        2 
   8   chr8_39747792     ZHar    G    T        0      0        2 
   8   chr8_39747792   Sample    G    T        0      0        2 
   8   chr8_39753705     AAsi    G    C        1      2        2 
   8   chr8_39753705     AKia    G    C        0      0        2 
   8   chr8_39753705     AOna    G    C        0      0        2 
   8   chr8_39753705     ASom    G    C        1      2        2 
   8   chr8_39753705     HCab    G    C        0      0        2 
   8   chr8_39753705     HPrz    G    C        0      0        2 
   8   chr8_39753705     ZBoe    G    C        0      0        2 
   8   chr8_39753705     ZGre    G    C        0      0        2 
   8   chr8_39753705     ZHar    G    C        0      0        2 
   8   chr8_39753705   Sample    G    C        0      0        2 
   8   chr8_39763946     AAsi    T    G        0      0        2 
   8   chr8_39763946     AKia    T    G        0      0        2 
   8   chr8_39763946     AOna    T    G        0      0        2 
   8   chr8_39763946     ASom    T    G        0      0        2 
   8   chr8_39763946     HCab    T    G      0.5      1        2 
   8   chr8_39763946     HPrz    T    G        0      0        2 
   8   chr8_39763946     ZBoe    T    G        0      0        2 
   8   chr8_39763946     ZGre    T    G        0      0        2 
   8   chr8_39763946     ZHar    T    G        0      0        2 
   8   chr8_39763946   Sample    T    G        0      0        2 
   8   chr8_39781658     AAsi    A    T        0      0        2 
   8   chr8_39781658     AKia    A    T        0      0        2 
   8   chr8_39781658     AOna    A    T        0      0        2 
   8   chr8_39781658     ASom    A    T        0      0        2 
   8   chr8_39781658     HCab    A    T        0      0        2 
   8   chr8_39781658     HPrz    A    T        0      0        2 
   8   chr8_39781658     ZBoe    A    T        0      0        2 
   8   chr8_39781658     ZGre    A    T        0      0        2 
   8   chr8_39781658     ZHar    A    T        1      2        2 
   8   chr8_39781658   Sample    A    T        0      0        2 
   8   chr8_39787521     AAsi    C    A        0      0        2 
   8   chr8_39787521     AKia    C    A        0      0        2 
   8   chr8_39787521     AOna    C    A        0      0        2 
   8   chr8_39787521     ASom    C    A        0      0        2 
   8   chr8_39787521     HCab    C    A        0      0        2 
   8   chr8_39787521     HPrz    C    A        0      0        2 
   8   chr8_39787521     ZBoe    C    A        0      0        2 
   8   chr8_39787521     ZGre    C    A        1      2        2 
   8   chr8_39787521     ZHar    C    A        0      0        2 
   8   chr8_39787521   Sample    C    A        0      0        2 
   8   chr8_39800079     AAsi    A    C        0      0        2 
   8   chr8_39800079     AKia    A    C        0      0        2 
   8   chr8_39800079     AOna    A    C        0      0        2 
   8   chr8_39800079     ASom    A    C        0      0        2 
   8   chr8_39800079     HCab    A    C        1      2        2 
   8   chr8_39800079     HPrz    A    C        1      2        2 
   8   chr8_39800079     ZBoe    A    C        0      0        2 
   8   chr8_39800079     ZGre    A    C        0      0        2 
   8   chr8_39800079     ZHar    A    C        0      0        2 
   8   chr8_39800079   Sample    A    C        1      2        2 
   8   chr8_39804914     AAsi    C    A        0      0        2 
   8   chr8_39804914     AKia    C    A        1      2        2 
   8   chr8_39804914     AOna    C    A        1      2        2 
   8   chr8_39804914     ASom    C    A        0      0        2 
   8   chr8_39804914     HCab    C    A        0      0        2 
   8   chr8_39804914     HPrz    C    A        0      0        2 
   8   chr8_39804914     ZBoe    C    A        0      0        2 
   8   chr8_39804914     ZGre    C    A        0      0        2 
   8   chr8_39804914     ZHar    C    A        0      0        2 
   8   chr8_39804914   Sample    C    A        0      0        2 
   8   chr8_39816735     AAsi    G    C        0      0        2 
   8   chr8_39816735     AKia    G    C        0      0        2 
   8   chr8_39816735     AOna    G    C        0      0        2 
   8   chr8_39816735     ASom    G    C        0      0        2 
   8   chr8_39816735     HCab    G    C        1      2        2 
   8   chr8_39816735     HPrz    G    C        1      2        2 
   8   chr8_39816735     ZBoe    G    C        0      0        2 
   8   chr8_39816735     ZGre    G    C        0      0        2 
   8   chr8_39816735     ZHar    G    C        0      0        2 
   8   chr8_39816735   Sample    G    C        1      2        2 
   8   chr8_39820530     AAsi    A    C        0      0        2 
   8   chr8_39820530     AKia    A    C        0      0        2 
   8   chr8_39820530     AOna    A    C        0      0        2 
   8   chr8_39820530     ASom    A    C        0      0        2 
   8   chr8_39820530     HCab    A    C        0      0        2 
   8   chr8_39820530     HPrz    A    C        0      0        2 
   8   chr8_39820530     ZBoe    A    C      0.5      1        2 
   8   chr8_39820530     ZGre    A    C        0      0        2 
   8   chr8_39820530     ZHar    A    C        0      0        2 
   8   chr8_39820530   Sample    A    C        0      0        2 
   8   chr8_39830029     AAsi    T    A        0      0        2 
   8   chr8_39830029     AKia    T    A        0      0        2 
   8   chr8_39830029     AOna    T    A        0      0        2 
   8   chr8_39830029     ASom    T    A        0      0        2 
   8   chr8_39830029     HCab    T    A        1      2        2 
   8   chr8_39830029     HPrz    T    A        1      2        2 
   8   chr8_39830029     ZBoe    T    A        0      0        2 
   8   chr8_39830029     ZGre    T    A        0      0        2 
   8   chr8_39830029     ZHar    T    A        0      0        2 
   8   chr8_39830029   Sample    T    A        1      2        2 
   8   chr8_39873441     AAsi    A    C        0      0        2 
   8   chr8_39873441     AKia    A    C        0      0        2 
   8   chr8_39873441     AOna    A    C        0      0        2 
   8   chr8_39873441     ASom    A    C        0      0        2 
   8   chr8_39873441     HCab    A    C        0      0        2 
   8   chr8_39873441     HPrz    A    C        0      0        2 
   8   chr8_39873441     ZBoe    A    C      0.5      1        2 
   8   chr8_39873441     ZGre    A    C        0      0        2 
   8   chr8_39873441     ZHar    A    C        0      0        2 
   8   chr8_39873441   Sample    A    C        0      0        2 
   8   chr8_39875589     AAsi    T    A        0      0        2 
   8   chr8_39875589     AKia    T    A        0      0        2 
   8   chr8_39875589     AOna    T    A        0      0        2 
   8   chr8_39875589     ASom    T    A        0      0        2 
   8   chr8_39875589     HCab    T    A        1      2        2 
   8   chr8_39875589     HPrz    T    A        1      2        2 
   8   chr8_39875589     ZBoe    T    A        0      0        2 
   8   chr8_39875589     ZGre    T    A        0      0        2 
   8   chr8_39875589     ZHar    T    A        0      0        2 
   8   chr8_39875589   Sample    T    A        1      2        2 
   8   chr8_39887922     AAsi    C    A        0      0        2 
   8   chr8_39887922     AKia    C    A        0      0        2 
   8   chr8_39887922     AOna    C    A        0      0        2 
   8   chr8_39887922     ASom    C    A        1      2        2 
   8   chr8_39887922     HCab    C    A        0      0        2 
   8   chr8_39887922     HPrz    C    A        0      0        2 
   8   chr8_39887922     ZBoe    C    A        0      0        2 
   8   chr8_39887922     ZGre    C    A        0      0        2 
   8   chr8_39887922     ZHar    C    A        0      0        2 
   8   chr8_39887922   Sample    C    A        0      0        2 
   8   chr8_39903456     AAsi    A    T        0      0        2 
   8   chr8_39903456     AKia    A    T        0      0        2 
   8   chr8_39903456     AOna    A    T        0      0        2 
   8   chr8_39903456     ASom    A    T        0      0        2 
   8   chr8_39903456     HCab    A    T        0      0        2 
   8   chr8_39903456     HPrz    A    T        0      0        2 
   8   chr8_39903456     ZBoe    A    T      0.5      1        2 
   8   chr8_39903456     ZGre    A    T        0      0        2 
   8   chr8_39903456     ZHar    A    T        0      0        2 
   8   chr8_39903456   Sample    A    T        0      0        2 
   8   chr8_39928113     AAsi    G    C        0      0        2 
   8   chr8_39928113     AKia    G    C        0      0        2 
   8   chr8_39928113     AOna    G    C        0      0        2 
   8   chr8_39928113     ASom    G    C        0      0        2 
   8   chr8_39928113     HCab    G    C        0      0        2 
   8   chr8_39928113     HPrz    G    C        0      0        2 
   8   chr8_39928113     ZBoe    G    C        0      0        2 
   8   chr8_39928113     ZGre    G    C        0      0        2 
   8   chr8_39928113     ZHar    G    C      0.5      1        2 
   8   chr8_39928113   Sample    G    C        0      0        2 
   8   chr8_39968445     AAsi    G    C        1      2        2 
   8   chr8_39968445     AKia    G    C        0      0        2 
   8   chr8_39968445     AOna    G    C        0      0        2 
   8   chr8_39968445     ASom    G    C        1      2        2 
   8   chr8_39968445     HCab    G    C        0      0        2 
   8   chr8_39968445     HPrz    G    C        0      0        2 
   8   chr8_39968445     ZBoe    G    C        0      0        2 
   8   chr8_39968445     ZGre    G    C        0      0        2 
   8   chr8_39968445     ZHar    G    C        0      0        2 
   8   chr8_39968445   Sample    G    C        0      0        2 
   8   chr8_39970089     AAsi    A    C        0      0        2 
   8   chr8_39970089     AKia    A    C        0      0        2 
   8   chr8_39970089     AOna    A    C        0      0        2 
   8   chr8_39970089     ASom    A    C        0      0        2 
   8   chr8_39970089     HCab    A    C        1      2        2 
   8   chr8_39970089     HPrz    A    C        1      2        2 
   8   chr8_39970089     ZBoe    A    C        0      0        2 
   8   chr8_39970089     ZGre    A    C        0      0        2 
   8   chr8_39970089     ZHar    A    C        0      0        2 
   8   chr8_39970089   Sample    A    C        1      2        2 
   8   chr8_40022832     AAsi    C    G        0      0        2 
   8   chr8_40022832     AKia    C    G        0      0        2 
   8   chr8_40022832     AOna    C    G        0      0        2 
   8   chr8_40022832     ASom    C    G        0      0        2 
   8   chr8_40022832     HCab    C    G      0.5      1        2 
   8   chr8_40022832     HPrz    C    G        0      0        2 
   8   chr8_40022832     ZBoe    C    G        0      0        2 
   8   chr8_40022832     ZGre    C    G        0      0        2 
   8   chr8_40022832     ZHar    C    G        0      0        2 
   8   chr8_40022832   Sample    C    G        0      0        2 
   8   chr8_40126601     AAsi    C    A        0      0        2 
   8   chr8_40126601     AKia    C    A        0      0        2 
   8   chr8_40126601     AOna    C    A        0      0        2 
   8   chr8_40126601     ASom    C    A        0      0        2 
   8   chr8_40126601     HCab    C    A        1      2        2 
   8   chr8_40126601     HPrz    C    A        1      2        2 
   8   chr8_40126601     ZBoe    C    A        0      0        2 
   8   chr8_40126601     ZGre    C    A        0      0        2 
   8   chr8_40126601     ZHar    C    A        0      0        2 
   8   chr8_40126601   Sample    C    A        1      2        2 
   8   chr8_40133117     AAsi    C    G        0      0        2 
   8   chr8_40133117     AKia    C    G        0      0        2 
   8   chr8_40133117     AOna    C    G        0      0        2 
   8   chr8_40133117     ASom    C    G        0      0        2 
   8   chr8_40133117     HCab    C    G        1      2        2 
   8   chr8_40133117     HPrz    C    G        1      2        2 
   8   chr8_40133117     ZBoe    C    G        0      0        2 
   8   chr8_40133117     ZGre    C    G        0      0        2 
   8   chr8_40133117     ZHar    C    G        0      0        2 
   8   chr8_40133117   Sample    C    G        1      2        2 
   8   chr8_40157168     AAsi    G    T        0      0        2 
   8   chr8_40157168     AKia    G    T        0      0        2 
   8   chr8_40157168     AOna    G    T        0      0        2 
   8   chr8_40157168     ASom    G    T        0      0        2 
   8   chr8_40157168     HCab    G    T        1      2        2 
   8   chr8_40157168     HPrz    G    T        1      2        2 
   8   chr8_40157168     ZBoe    G    T        0      0        2 
   8   chr8_40157168     ZGre    G    T        0      0        2 
   8   chr8_40157168     ZHar    G    T        0      0        2 
   8   chr8_40157168   Sample    G    T        1      2        2 
   8   chr8_40204198     AAsi    G    C        0      0        2 
   8   chr8_40204198     AKia    G    C        0      0        2 
   8   chr8_40204198     AOna    G    C        0      0        2 
   8   chr8_40204198     ASom    G    C        0      0        2 
   8   chr8_40204198     HCab    G    C      0.5      1        2 
   8   chr8_40204198     HPrz    G    C        1      2        2 
   8   chr8_40204198     ZBoe    G    C        0      0        2 
   8   chr8_40204198     ZGre    G    C        0      0        2 
   8   chr8_40204198     ZHar    G    C        0      0        2 
   8   chr8_40204198   Sample    G    C        0      0        2 
   8   chr8_40232532     AAsi    T    A        0      0        2 
   8   chr8_40232532     AKia    T    A        1      2        2 
   8   chr8_40232532     AOna    T    A        0      0        2 
   8   chr8_40232532     ASom    T    A        0      0        2 
   8   chr8_40232532     HCab    T    A        0      0        2 
   8   chr8_40232532     HPrz    T    A        0      0        2 
   8   chr8_40232532     ZBoe    T    A        0      0        2 
   8   chr8_40232532     ZGre    T    A        0      0        2 
   8   chr8_40232532     ZHar    T    A        0      0        2 
   8   chr8_40232532   Sample    T    A        0      0        2 
   8   chr8_40251572     AAsi    G    T        0      0        2 
   8   chr8_40251572     AKia    G    T        0      0        2 
   8   chr8_40251572     AOna    G    T        0      0        2 
   8   chr8_40251572     ASom    G    T        0      0        2 
   8   chr8_40251572     HCab    G    T        1      2        2 
   8   chr8_40251572     HPrz    G    T        1      2        2 
   8   chr8_40251572     ZBoe    G    T        0      0        2 
   8   chr8_40251572     ZGre    G    T        0      0        2 
   8   chr8_40251572     ZHar    G    T        0      0        2 
   8   chr8_40251572   Sample    G    T        1      2        2 
   8   chr8_40260694     AAsi    A    C        0      0        2 
   8   chr8_40260694     AKia    A    C        0      0        2 
   8   chr8_40260694     AOna    A    C        0      0        2 
   8   chr8_40260694     ASom    A    C        0      0        2 
   8   chr8_40260694     HCab    A    C        1      2        2 
   8   chr8_40260694     HPrz    A    C        1      2        2 
   8   chr8_40260694     ZBoe    A    C        0      0        2 
   8   chr8_40260694     ZGre    A    C        0      0        2 
   8   chr8_40260694     ZHar    A    C        0      0        2 
   8   chr8_40260694   Sample    A    C        1      2        2 
   8   chr8_40273013     AAsi    C    G        0      0        2 
   8   chr8_40273013     AKia    C    G        0      0        2 
   8   chr8_40273013     AOna    C    G        0      0        2 
   8   chr8_40273013     ASom    C    G        0      0        2 
   8   chr8_40273013     HCab    C    G        1      2        2 
   8   chr8_40273013     HPrz    C    G        1      2        2 
   8   chr8_40273013     ZBoe    C    G        0      0        2 
   8   chr8_40273013     ZGre    C    G        0      0        2 
   8   chr8_40273013     ZHar    C    G        0      0        2 
   8   chr8_40273013   Sample    C    G        1      2        2 
   8   chr8_40327233     AAsi    C    A        0      0        2 
   8   chr8_40327233     AKia    C    A        0      0        2 
   8   chr8_40327233     AOna    C    A        0      0        2 
   8   chr8_40327233     ASom    C    A        0      0        2 
   8   chr8_40327233     HCab    C    A        0      0        2 
   8   chr8_40327233     HPrz    C    A        0      0        2 
   8   chr8_40327233     ZBoe    C    A        0      0        2 
   8   chr8_40327233     ZGre    C    A      0.5      1        2 
   8   chr8_40327233     ZHar    C    A        0      0        2 
   8   chr8_40327233   Sample    C    A        0      0        2 
   8   chr8_40327472     AAsi    C    A        0      0        2 
   8   chr8_40327472     AKia    C    A        0      0        2 
   8   chr8_40327472     AOna    C    A        0      0        2 
   8   chr8_40327472     ASom    C    A        0      0        2 
   8   chr8_40327472     HCab    C    A      0.5      1        2 
   8   chr8_40327472     HPrz    C    A      0.5      1        2 
   8   chr8_40327472     ZBoe    C    A        0      0        2 
   8   chr8_40327472     ZGre    C    A        0      0        2 
   8   chr8_40327472     ZHar    C    A        0      0        2 
   8   chr8_40327472   Sample    C    A        0      0        2 
   8   chr8_40331000     AAsi    T    G        1      2        2 
   8   chr8_40331000     AKia    T    G        0      0        2 
   8   chr8_40331000     AOna    T    G        0      0        2 
   8   chr8_40331000     ASom    T    G        1      2        2 
   8   chr8_40331000     HCab    T    G        1      2        2 
   8   chr8_40331000     HPrz    T    G        1      2        2 
   8   chr8_40331000     ZBoe    T    G        0      0        2 
   8   chr8_40331000     ZGre    T    G        0      0        2 
   8   chr8_40331000     ZHar    T    G        0      0        2 
   8   chr8_40331000   Sample    T    G        1      2        2 
   8   chr8_40369898     AAsi    A    C        0      0        2 
   8   chr8_40369898     AKia    A    C        0      0        2 
   8   chr8_40369898     AOna    A    C        0      0        2 
   8   chr8_40369898     ASom    A    C        0      0        2 
   8   chr8_40369898     HCab    A    C        0      0        2 
   8   chr8_40369898     HPrz    A    C        0      0        2 
   8   chr8_40369898     ZBoe    A    C        0      0        2 
   8   chr8_40369898     ZGre    A    C      0.5      1        2 
   8   chr8_40369898     ZHar    A    C        0      0        2 
   8   chr8_40369898   Sample    A    C        0      0        2 
   8   chr8_40374405     AAsi    T    G        0      0        2 
   8   chr8_40374405     AKia    T    G        0      0        2 
   8   chr8_40374405     AOna    T    G        0      0        2 
   8   chr8_40374405     ASom    T    G        0      0        2 
   8   chr8_40374405     HCab    T    G        1      2        2 
   8   chr8_40374405     HPrz    T    G        1      2        2 
   8   chr8_40374405     ZBoe    T    G        0      0        2 
   8   chr8_40374405     ZGre    T    G        0      0        2 
   8   chr8_40374405     ZHar    T    G        0      0        2 
   8   chr8_40374405   Sample    T    G        1      2        2 
   8   chr8_40376823     AAsi    G    T        0      0        2 
   8   chr8_40376823     AKia    G    T        0      0        2 
   8   chr8_40376823     AOna    G    T        0      0        2 
   8   chr8_40376823     ASom    G    T        0      0        2 
   8   chr8_40376823     HCab    G    T      0.5      1        2 
   8   chr8_40376823     HPrz    G    T      0.5      1        2 
   8   chr8_40376823     ZBoe    G    T        0      0        2 
   8   chr8_40376823     ZGre    G    T        0      0        2 
   8   chr8_40376823     ZHar    G    T        0      0        2 
   8   chr8_40376823   Sample    G    T        1      2        2 
   8   chr8_40376940     AAsi    C    G        0      0        2 
   8   chr8_40376940     AKia    C    G        0      0        2 
   8   chr8_40376940     AOna    C    G        0      0        2 
   8   chr8_40376940     ASom    C    G        0      0        2 
   8   chr8_40376940     HCab    C    G        0      0        2 
   8   chr8_40376940     HPrz    C    G        0      0        2 
   8   chr8_40376940     ZBoe    C    G      0.5      1        2 
   8   chr8_40376940     ZGre    C    G        0      0        2 
   8   chr8_40376940     ZHar    C    G        0      0        2 
   8   chr8_40376940   Sample    C    G        0      0        2 
   8   chr8_40473850     AAsi    A    C        1      2        2 
   8   chr8_40473850     AKia    A    C        0      0        2 
   8   chr8_40473850     AOna    A    C      0.5      1        2 
   8   chr8_40473850     ASom    A    C        0      0        2 
   8   chr8_40473850     HCab    A    C        0      0        2 
   8   chr8_40473850     HPrz    A    C        0      0        2 
   8   chr8_40473850     ZBoe    A    C        0      0        2 
   8   chr8_40473850     ZGre    A    C        0      0        2 
   8   chr8_40473850     ZHar    A    C        0      0        2 
   8   chr8_40473850   Sample    A    C        0      0        2 
   8   chr8_40488126     AAsi    T    G        0      0        2 
   8   chr8_40488126     AKia    T    G        0      0        2 
   8   chr8_40488126     AOna    T    G      0.5      1        2 
   8   chr8_40488126     ASom    T    G        0      0        2 
   8   chr8_40488126     HCab    T    G        0      0        2 
   8   chr8_40488126     HPrz    T    G        0      0        2 
   8   chr8_40488126     ZBoe    T    G        0      0        2 
   8   chr8_40488126     ZGre    T    G        0      0        2 
   8   chr8_40488126     ZHar    T    G        0      0        2 
   8   chr8_40488126   Sample    T    G        0      0        2 
   8   chr8_40490724     AAsi    G    C        0      0        2 
   8   chr8_40490724     AKia    G    C        0      0        2 
   8   chr8_40490724     AOna    G    C        0      0        2 
   8   chr8_40490724     ASom    G    C        0      0        2 
   8   chr8_40490724     HCab    G    C        1      2        2 
   8   chr8_40490724     HPrz    G    C        1      2        2 
   8   chr8_40490724     ZBoe    G    C        0      0        2 
   8   chr8_40490724     ZGre    G    C        0      0        2 
   8   chr8_40490724     ZHar    G    C        0      0        2 
   8   chr8_40490724   Sample    G    C        1      2        2 
   8   chr8_40492374     AAsi    G    C        0      0        2 
   8   chr8_40492374     AKia    G    C        0      0        2 
   8   chr8_40492374     AOna    G    C        0      0        2 
   8   chr8_40492374     ASom    G    C        0      0        2 
   8   chr8_40492374     HCab    G    C        0      0        2 
   8   chr8_40492374     HPrz    G    C        0      0        2 
   8   chr8_40492374     ZBoe    G    C        0      0        2 
   8   chr8_40492374     ZGre    G    C        0      0        2 
   8   chr8_40492374     ZHar    G    C        1      2        2 
   8   chr8_40492374   Sample    G    C        0      0        2 
   8   chr8_40493312     AAsi    G    T        0      0        2 
   8   chr8_40493312     AKia    G    T        0      0        2 
   8   chr8_40493312     AOna    G    T        0      0        2 
   8   chr8_40493312     ASom    G    T        0      0        2 
   8   chr8_40493312     HCab    G    T        1      2        2 
   8   chr8_40493312     HPrz    G    T        1      2        2 
   8   chr8_40493312     ZBoe    G    T        0      0        2 
   8   chr8_40493312     ZGre    G    T        0      0        2 
   8   chr8_40493312     ZHar    G    T        0      0        2 
   8   chr8_40493312   Sample    G    T        1      2        2 
   8   chr8_40504795     AAsi    T    A        1      2        2 
   8   chr8_40504795     AKia    T    A        0      0        2 
   8   chr8_40504795     AOna    T    A        0      0        2 
   8   chr8_40504795     ASom    T    A        1      2        2 
   8   chr8_40504795     HCab    T    A        0      0        2 
   8   chr8_40504795     HPrz    T    A        0      0        2 
   8   chr8_40504795     ZBoe    T    A        0      0        2 
   8   chr8_40504795     ZGre    T    A        0      0        2 
   8   chr8_40504795     ZHar    T    A        0      0        2 
   8   chr8_40504795   Sample    T    A        0      0        2 
   8   chr8_40570580     AAsi    A    T        0      0        2 
   8   chr8_40570580     AKia    A    T        0      0        2 
   8   chr8_40570580     AOna    A    T        0      0        2 
   8   chr8_40570580     ASom    A    T        0      0        2 
   8   chr8_40570580     HCab    A    T        0      0        2 
   8   chr8_40570580     HPrz    A    T        0      0        2 
   8   chr8_40570580     ZBoe    A    T        1      2        2 
   8   chr8_40570580     ZGre    A    T        0      0        2 
   8   chr8_40570580     ZHar    A    T        0      0        2 
   8   chr8_40570580   Sample    A    T        0      0        2 
   8   chr8_40608286     AAsi    C    A        0      0        2 
   8   chr8_40608286     AKia    C    A        0      0        2 
   8   chr8_40608286     AOna    C    A        0      0        2 
   8   chr8_40608286     ASom    C    A        1      2        2 
   8   chr8_40608286     HCab    C    A        0      0        2 
   8   chr8_40608286     HPrz    C    A        0      0        2 
   8   chr8_40608286     ZBoe    C    A        0      0        2 
   8   chr8_40608286     ZGre    C    A        0      0        2 
   8   chr8_40608286     ZHar    C    A        0      0        2 
   8   chr8_40608286   Sample    C    A        0      0        2 
   8   chr8_40624013     AAsi    C    A        0      0        2 
   8   chr8_40624013     AKia    C    A        0      0        2 
   8   chr8_40624013     AOna    C    A      0.5      1        2 
   8   chr8_40624013     ASom    C    A        0      0        2 
   8   chr8_40624013     HCab    C    A        0      0        2 
   8   chr8_40624013     HPrz    C    A        0      0        2 
   8   chr8_40624013     ZBoe    C    A        0      0        2 
   8   chr8_40624013     ZGre    C    A        0      0        2 
   8   chr8_40624013     ZHar    C    A        0      0        2 
   8   chr8_40624013   Sample    C    A        0      0        2 
   8   chr8_40657664     AAsi    T    G        0      0        2 
   8   chr8_40657664     AKia    T    G        0      0        2 
   8   chr8_40657664     AOna    T    G        0      0        2 
   8   chr8_40657664     ASom    T    G        0      0        2 
   8   chr8_40657664     HCab    T    G        1      2        2 
   8   chr8_40657664     HPrz    T    G        1      2        2 
   8   chr8_40657664     ZBoe    T    G        0      0        2 
   8   chr8_40657664     ZGre    T    G        0      0        2 
   8   chr8_40657664     ZHar    T    G        0      0        2 
   8   chr8_40657664   Sample    T    G        1      2        2 
   8   chr8_40755719     AAsi    C    G        0      0        2 
   8   chr8_40755719     AKia    C    G        0      0        2 
   8   chr8_40755719     AOna    C    G      0.5      1        2 
   8   chr8_40755719     ASom    C    G        0      0        2 
   8   chr8_40755719     HCab    C    G        0      0        2 
   8   chr8_40755719     HPrz    C    G        0      0        2 
   8   chr8_40755719     ZBoe    C    G        0      0        2 
   8   chr8_40755719     ZGre    C    G        0      0        2 
   8   chr8_40755719     ZHar    C    G        0      0        2 
   8   chr8_40755719   Sample    C    G        0      0        2 
   8   chr8_40775513     AAsi    A    T        0      0        2 
   8   chr8_40775513     AKia    A    T        0      0        2 
   8   chr8_40775513     AOna    A    T        0      0        2 
   8   chr8_40775513     ASom    A    T        0      0        2 
   8   chr8_40775513     HCab    A    T        0      0        2 
   8   chr8_40775513     HPrz    A    T        0      0        2 
   8   chr8_40775513     ZBoe    A    T      0.5      1        2 
   8   chr8_40775513     ZGre    A    T        0      0        2 
   8   chr8_40775513     ZHar    A    T        0      0        2 
   8   chr8_40775513   Sample    A    T        0      0        2 
   8   chr8_40796778     AAsi    G    C        0      0        2 
   8   chr8_40796778     AKia    G    C        0      0        2 
   8   chr8_40796778     AOna    G    C        0      0        2 
   8   chr8_40796778     ASom    G    C        0      0        2 
   8   chr8_40796778     HCab    G    C        1      2        2 
   8   chr8_40796778     HPrz    G    C        1      2        2 
   8   chr8_40796778     ZBoe    G    C        0      0        2 
   8   chr8_40796778     ZGre    G    C        0      0        2 
   8   chr8_40796778     ZHar    G    C        0      0        2 
   8   chr8_40796778   Sample    G    C        1      2        2 
   8   chr8_40821433     AAsi    G    C        0      0        2 
   8   chr8_40821433     AKia    G    C        0      0        2 
   8   chr8_40821433     AOna    G    C        0      0        2 
   8   chr8_40821433     ASom    G    C        0      0        2 
   8   chr8_40821433     HCab    G    C        1      2        2 
   8   chr8_40821433     HPrz    G    C        1      2        2 
   8   chr8_40821433     ZBoe    G    C        0      0        2 
   8   chr8_40821433     ZGre    G    C        0      0        2 
   8   chr8_40821433     ZHar    G    C        0      0        2 
   8   chr8_40821433   Sample    G    C        1      2        2 
   8   chr8_40842474     AAsi    G    C        0      0        2 
   8   chr8_40842474     AKia    G    C        0      0        2 
   8   chr8_40842474     AOna    G    C        0      0        2 
   8   chr8_40842474     ASom    G    C        0      0        2 
   8   chr8_40842474     HCab    G    C        0      0        2 
   8   chr8_40842474     HPrz    G    C        0      0        2 
   8   chr8_40842474     ZBoe    G    C      0.5      1        2 
   8   chr8_40842474     ZGre    G    C        0      0        2 
   8   chr8_40842474     ZHar    G    C        0      0        2 
   8   chr8_40842474   Sample    G    C        0      0        2 
   8   chr8_40883526     AAsi    C    G        0      0        2 
   8   chr8_40883526     AKia    C    G        0      0        2 
   8   chr8_40883526     AOna    C    G        0      0        2 
   8   chr8_40883526     ASom    C    G        0      0        2 
   8   chr8_40883526     HCab    C    G        1      2        2 
   8   chr8_40883526     HPrz    C    G        1      2        2 
   8   chr8_40883526     ZBoe    C    G        0      0        2 
   8   chr8_40883526     ZGre    C    G        0      0        2 
   8   chr8_40883526     ZHar    C    G        0      0        2 
   8   chr8_40883526   Sample    C    G        1      2        2 
   8   chr8_40901556     AAsi    C    A        0      0        2 
   8   chr8_40901556     AKia    C    A        0      0        2 
   8   chr8_40901556     AOna    C    A        0      0        2 
   8   chr8_40901556     ASom    C    A        0      0        2 
   8   chr8_40901556     HCab    C    A        1      2        2 
   8   chr8_40901556     HPrz    C    A        1      2        2 
   8   chr8_40901556     ZBoe    C    A        0      0        2 
   8   chr8_40901556     ZGre    C    A        0      0        2 
   8   chr8_40901556     ZHar    C    A        0      0        2 
   8   chr8_40901556   Sample    C    A        1      2        2 
   8   chr8_40909881     AAsi    A    C        0      0        2 
   8   chr8_40909881     AKia    A    C        0      0        2 
   8   chr8_40909881     AOna    A    C        0      0        2 
   8   chr8_40909881     ASom    A    C        1      2        2 
   8   chr8_40909881     HCab    A    C        0      0        2 
   8   chr8_40909881     HPrz    A    C        0      0        2 
   8   chr8_40909881     ZBoe    A    C        0      0        2 
   8   chr8_40909881     ZGre    A    C        0      0        2 
   8   chr8_40909881     ZHar    A    C        0      0        2 
   8   chr8_40909881   Sample    A    C        0      0        2 
   8   chr8_40918863     AAsi    C    A        0      0        2 
   8   chr8_40918863     AKia    C    A        0      0        2 
   8   chr8_40918863     AOna    C    A        0      0        2 
   8   chr8_40918863     ASom    C    A        0      0        2 
   8   chr8_40918863     HCab    C    A        0      0        2 
   8   chr8_40918863     HPrz    C    A        0      0        2 
   8   chr8_40918863     ZBoe    C    A        0      0        2 
   8   chr8_40918863     ZGre    C    A        0      0        2 
   8   chr8_40918863     ZHar    C    A        1      2        2 
   8   chr8_40918863   Sample    C    A        0      0        2 
   8   chr8_40942091     AAsi    G    T        0      0        2 
   8   chr8_40942091     AKia    G    T        0      0        2 
   8   chr8_40942091     AOna    G    T        0      0        2 
   8   chr8_40942091     ASom    G    T        0      0        2 
   8   chr8_40942091     HCab    G    T        0      0        2 
   8   chr8_40942091     HPrz    G    T      0.5      1        2 
   8   chr8_40942091     ZBoe    G    T        0      0        2 
   8   chr8_40942091     ZGre    G    T        0      0        2 
   8   chr8_40942091     ZHar    G    T        0      0        2 
   8   chr8_40942091   Sample    G    T        0      0        2 
   8   chr8_40944176     AAsi    G    T        0      0        2 
   8   chr8_40944176     AKia    G    T        0      0        2 
   8   chr8_40944176     AOna    G    T        0      0        2 
   8   chr8_40944176     ASom    G    T        0      0        2 
   8   chr8_40944176     HCab    G    T        0      0        2 
   8   chr8_40944176     HPrz    G    T        0      0        2 
   8   chr8_40944176     ZBoe    G    T        0      0        2 
   8   chr8_40944176     ZGre    G    T        1      2        2 
   8   chr8_40944176     ZHar    G    T        0      0        2 
   8   chr8_40944176   Sample    G    T        0      0        2 
   8   chr8_40968253     AAsi    G    C        0      0        2 
   8   chr8_40968253     AKia    G    C        0      0        2 
   8   chr8_40968253     AOna    G    C        0      0        2 
   8   chr8_40968253     ASom    G    C        0      0        2 
   8   chr8_40968253     HCab    G    C        1      2        2 
   8   chr8_40968253     HPrz    G    C        1      2        2 
   8   chr8_40968253     ZBoe    G    C        0      0        2 
   8   chr8_40968253     ZGre    G    C        0      0        2 
   8   chr8_40968253     ZHar    G    C        0      0        2 
   8   chr8_40968253   Sample    G    C        1      2        2 
   8   chr8_40998360     AAsi    C    G        0      0        2 
   8   chr8_40998360     AKia    C    G        0      0        2 
   8   chr8_40998360     AOna    C    G        0      0        2 
   8   chr8_40998360     ASom    C    G        0      0        2 
   8   chr8_40998360     HCab    C    G        1      2        2 
   8   chr8_40998360     HPrz    C    G        1      2        2 
   8   chr8_40998360     ZBoe    C    G        0      0        2 
   8   chr8_40998360     ZGre    C    G        0      0        2 
   8   chr8_40998360     ZHar    C    G        0      0        2 
   8   chr8_40998360   Sample    C    G        1      2        2 
   8   chr8_41006613     AAsi    G    T        0      0        2 
   8   chr8_41006613     AKia    G    T        0      0        2 
   8   chr8_41006613     AOna    G    T        0      0        2 
   8   chr8_41006613     ASom    G    T        0      0        2 
   8   chr8_41006613     HCab    G    T        1      2        2 
   8   chr8_41006613     HPrz    G    T        1      2        2 
   8   chr8_41006613     ZBoe    G    T        0      0        2 
   8   chr8_41006613     ZGre    G    T        0      0        2 
   8   chr8_41006613     ZHar    G    T        0      0        2 
   8   chr8_41006613   Sample    G    T        1      2        2 
   8   chr8_41008309     AAsi    T    A        0      0        2 
   8   chr8_41008309     AKia    T    A        0      0        2 
   8   chr8_41008309     AOna    T    A        0      0        2 
   8   chr8_41008309     ASom    T    A        0      0        2 
   8   chr8_41008309     HCab    T    A        0      0        2 
   8   chr8_41008309     HPrz    T    A        0      0        2 
   8   chr8_41008309     ZBoe    T    A        0      0        2 
   8   chr8_41008309     ZGre    T    A        0      0        2 
   8   chr8_41008309     ZHar    T    A        1      2        2 
   8   chr8_41008309   Sample    T    A        0      0        2 
   8   chr8_41057418     AAsi    G    C        0      0        2 
   8   chr8_41057418     AKia    G    C        0      0        2 
   8   chr8_41057418     AOna    G    C        0      0        2 
   8   chr8_41057418     ASom    G    C        0      0        2 
   8   chr8_41057418     HCab    G    C        1      2        2 
   8   chr8_41057418     HPrz    G    C        1      2        2 
   8   chr8_41057418     ZBoe    G    C        0      0        2 
   8   chr8_41057418     ZGre    G    C        0      0        2 
   8   chr8_41057418     ZHar    G    C        0      0        2 
   8   chr8_41057418   Sample    G    C        1      2        2 
   8   chr8_41057760     AAsi    A    T        0      0        2 
   8   chr8_41057760     AKia    A    T        0      0        2 
   8   chr8_41057760     AOna    A    T        0      0        2 
   8   chr8_41057760     ASom    A    T        0      0        2 
   8   chr8_41057760     HCab    A    T        0      0        2 
   8   chr8_41057760     HPrz    A    T        0      0        2 
   8   chr8_41057760     ZBoe    A    T        0      0        2 
   8   chr8_41057760     ZGre    A    T        0      0        2 
   8   chr8_41057760     ZHar    A    T        1      2        2 
   8   chr8_41057760   Sample    A    T        0      0        2 
   8   chr8_41077129     AAsi    A    C        0      0        2 
   8   chr8_41077129     AKia    A    C        0      0        2 
   8   chr8_41077129     AOna    A    C        0      0        2 
   8   chr8_41077129     ASom    A    C        0      0        2 
   8   chr8_41077129     HCab    A    C        1      2        2 
   8   chr8_41077129     HPrz    A    C        1      2        2 
   8   chr8_41077129     ZBoe    A    C        0      0        2 
   8   chr8_41077129     ZGre    A    C        0      0        2 
   8   chr8_41077129     ZHar    A    C        0      0        2 
   8   chr8_41077129   Sample    A    C        1      2        2 
   8   chr8_41091098     AAsi    C    A        0      0        2 
   8   chr8_41091098     AKia    C    A        0      0        2 
   8   chr8_41091098     AOna    C    A        0      0        2 
   8   chr8_41091098     ASom    C    A        0      0        2 
   8   chr8_41091098     HCab    C    A        0      0        2 
   8   chr8_41091098     HPrz    C    A        0      0        2 
   8   chr8_41091098     ZBoe    C    A        0      0        2 
   8   chr8_41091098     ZGre    C    A        1      2        2 
   8   chr8_41091098     ZHar    C    A        0      0        2 
   8   chr8_41091098   Sample    C    A        0      0        2 
   8   chr8_41098184     AAsi    T    G        0      0        2 
   8   chr8_41098184     AKia    T    G        0      0        2 
   8   chr8_41098184     AOna    T    G        0      0        2 
   8   chr8_41098184     ASom    T    G        0      0        2 
   8   chr8_41098184     HCab    T    G        0      0        2 
   8   chr8_41098184     HPrz    T    G      0.5      1        2 
   8   chr8_41098184     ZBoe    T    G        0      0        2 
   8   chr8_41098184     ZGre    T    G        0      0        2 
   8   chr8_41098184     ZHar    T    G        0      0        2 
   8   chr8_41098184   Sample    T    G        0      0        2 
   8   chr8_41136068     AAsi    T    A        0      0        2 
   8   chr8_41136068     AKia    T    A        1      2        2 
   8   chr8_41136068     AOna    T    A        0      0        2 
   8   chr8_41136068     ASom    T    A        0      0        2 
   8   chr8_41136068     HCab    T    A        0      0        2 
   8   chr8_41136068     HPrz    T    A        0      0        2 
   8   chr8_41136068     ZBoe    T    A        0      0        2 
   8   chr8_41136068     ZGre    T    A        0      0        2 
   8   chr8_41136068     ZHar    T    A        0      0        2 
   8   chr8_41136068   Sample    T    A        0      0        2 
   8   chr8_41145277     AAsi    T    G        0      0        2 
   8   chr8_41145277     AKia    T    G        0      0        2 
   8   chr8_41145277     AOna    T    G      0.5      1        2 
   8   chr8_41145277     ASom    T    G        0      0        2 
   8   chr8_41145277     HCab    T    G        1      2        2 
   8   chr8_41145277     HPrz    T    G        1      2        2 
   8   chr8_41145277     ZBoe    T    G        0      0        2 
   8   chr8_41145277     ZGre    T    G        0      0        2 
   8   chr8_41145277     ZHar    T    G        0      0        2 
   8   chr8_41145277   Sample    T    G        1      2        2 
   8   chr8_41154340     AAsi    C    A        0      0        2 
   8   chr8_41154340     AKia    C    A        0      0        2 
   8   chr8_41154340     AOna    C    A        0      0        2 
   8   chr8_41154340     ASom    C    A        0      0        2 
   8   chr8_41154340     HCab    C    A        1      2        2 
   8   chr8_41154340     HPrz    C    A        1      2        2 
   8   chr8_41154340     ZBoe    C    A        0      0        2 
   8   chr8_41154340     ZGre    C    A        0      0        2 
   8   chr8_41154340     ZHar    C    A        0      0        2 
   8   chr8_41154340   Sample    C    A        1      2        2 
   8   chr8_41161110     AAsi    T    A        0      0        2 
   8   chr8_41161110     AKia    T    A        0      0        2 
   8   chr8_41161110     AOna    T    A        0      0        2 
   8   chr8_41161110     ASom    T    A        0      0        2 
   8   chr8_41161110     HCab    T    A      0.5      1        2 
   8   chr8_41161110     HPrz    T    A        0      0        2 
   8   chr8_41161110     ZBoe    T    A        0      0        2 
   8   chr8_41161110     ZGre    T    A        0      0        2 
   8   chr8_41161110     ZHar    T    A        0      0        2 
   8   chr8_41161110   Sample    T    A        0      0        2 
   8   chr8_41218209     AAsi    C    A        0      0        2 
   8   chr8_41218209     AKia    C    A        0      0        2 
   8   chr8_41218209     AOna    C    A        0      0        2 
   8   chr8_41218209     ASom    C    A        0      0        2 
   8   chr8_41218209     HCab    C    A        1      2        2 
   8   chr8_41218209     HPrz    C    A        1      2        2 
   8   chr8_41218209     ZBoe    C    A        0      0        2 
   8   chr8_41218209     ZGre    C    A        0      0        2 
   8   chr8_41218209     ZHar    C    A        0      0        2 
   8   chr8_41218209   Sample    C    A        1      2        2 
   8   chr8_41276375     AAsi    A    T        0      0        2 
   8   chr8_41276375     AKia    A    T      0.5      1        2 
   8   chr8_41276375     AOna    A    T        0      0        2 
   8   chr8_41276375     ASom    A    T        0      0        2 
   8   chr8_41276375     HCab    A    T        0      0        2 
   8   chr8_41276375     HPrz    A    T        0      0        2 
   8   chr8_41276375     ZBoe    A    T        0      0        2 
   8   chr8_41276375     ZGre    A    T        0      0        2 
   8   chr8_41276375     ZHar    A    T        0      0        2 
   8   chr8_41276375   Sample    A    T        0      0        2 
   8   chr8_41301472     AAsi    A    C        0      0        2 
   8   chr8_41301472     AKia    A    C        1      2        2 
   8   chr8_41301472     AOna    A    C        1      2        2 
   8   chr8_41301472     ASom    A    C        0      0        2 
   8   chr8_41301472     HCab    A    C        0      0        2 
   8   chr8_41301472     HPrz    A    C        0      0        2 
   8   chr8_41301472     ZBoe    A    C        0      0        2 
   8   chr8_41301472     ZGre    A    C        0      0        2 
   8   chr8_41301472     ZHar    A    C        0      0        2 
   8   chr8_41301472   Sample    A    C        0      0        2 
   8   chr8_41309606     AAsi    G    C        0      0        2 
   8   chr8_41309606     AKia    G    C        0      0        2 
   8   chr8_41309606     AOna    G    C        0      0        2 
   8   chr8_41309606     ASom    G    C      0.5      1        2 
   8   chr8_41309606     HCab    G    C        0      0        2 
   8   chr8_41309606     HPrz    G    C        0      0        2 
   8   chr8_41309606     ZBoe    G    C        0      0        2 
   8   chr8_41309606     ZGre    G    C        0      0        2 
   8   chr8_41309606     ZHar    G    C        0      0        2 
   8   chr8_41309606   Sample    G    C        0      0        2 
   8   chr8_41325923     AAsi    A    C        0      0        2 
   8   chr8_41325923     AKia    A    C        0      0        2 
   8   chr8_41325923     AOna    A    C        0      0        2 
   8   chr8_41325923     ASom    A    C        0      0        2 
   8   chr8_41325923     HCab    A    C        1      2        2 
   8   chr8_41325923     HPrz    A    C        1      2        2 
   8   chr8_41325923     ZBoe    A    C        0      0        2 
   8   chr8_41325923     ZGre    A    C        0      0        2 
   8   chr8_41325923     ZHar    A    C        0      0        2 
   8   chr8_41325923   Sample    A    C        1      2        2 
   8   chr8_41340261     AAsi    G    C        1      2        2 
   8   chr8_41340261     AKia    G    C        0      0        2 
   8   chr8_41340261     AOna    G    C        0      0        2 
   8   chr8_41340261     ASom    G    C        1      2        2 
   8   chr8_41340261     HCab    G    C        0      0        2 
   8   chr8_41340261     HPrz    G    C        0      0        2 
   8   chr8_41340261     ZBoe    G    C        0      0        2 
   8   chr8_41340261     ZGre    G    C        0      0        2 
   8   chr8_41340261     ZHar    G    C        0      0        2 
   8   chr8_41340261   Sample    G    C        0      0        2 
   8   chr8_41345823     AAsi    A    T        0      0        2 
   8   chr8_41345823     AKia    A    T        1      2        2 
   8   chr8_41345823     AOna    A    T        1      2        2 
   8   chr8_41345823     ASom    A    T        0      0        2 
   8   chr8_41345823     HCab    A    T        0      0        2 
   8   chr8_41345823     HPrz    A    T        0      0        2 
   8   chr8_41345823     ZBoe    A    T        0      0        2 
   8   chr8_41345823     ZGre    A    T        0      0        2 
   8   chr8_41345823     ZHar    A    T        0      0        2 
   8   chr8_41345823   Sample    A    T        0      0        2 
   8   chr8_41360891     AAsi    C    A        0      0        2 
   8   chr8_41360891     AKia    C    A        0      0        2 
   8   chr8_41360891     AOna    C    A        0      0        2 
   8   chr8_41360891     ASom    C    A        1      2        2 
   8   chr8_41360891     HCab    C    A        0      0        2 
   8   chr8_41360891     HPrz    C    A        0      0        2 
   8   chr8_41360891     ZBoe    C    A        0      0        2 
   8   chr8_41360891     ZGre    C    A        0      0        2 
   8   chr8_41360891     ZHar    C    A        0      0        2 
   8   chr8_41360891   Sample    C    A        0      0        2 
   8   chr8_41367363     AAsi    T    A        0      0        2 
   8   chr8_41367363     AKia    T    A        0      0        2 
   8   chr8_41367363     AOna    T    A        0      0        2 
   8   chr8_41367363     ASom    T    A        1      2        2 
   8   chr8_41367363     HCab    T    A        0      0        2 
   8   chr8_41367363     HPrz    T    A        0      0        2 
   8   chr8_41367363     ZBoe    T    A        0      0        2 
   8   chr8_41367363     ZGre    T    A        0      0        2 
   8   chr8_41367363     ZHar    T    A        0      0        2 
   8   chr8_41367363   Sample    T    A        0      0        2 
   8   chr8_41375073     AAsi    T    G        0      0        2 
   8   chr8_41375073     AKia    T    G        0      0        2 
   8   chr8_41375073     AOna    T    G        0      0        2 
   8   chr8_41375073     ASom    T    G        0      0        2 
   8   chr8_41375073     HCab    T    G        1      2        2 
   8   chr8_41375073     HPrz    T    G        1      2        2 
   8   chr8_41375073     ZBoe    T    G        0      0        2 
   8   chr8_41375073     ZGre    T    G        0      0        2 
   8   chr8_41375073     ZHar    T    G        0      0        2 
   8   chr8_41375073   Sample    T    G        1      2        2 
   8   chr8_41378890     AAsi    C    G        0      0        2 
   8   chr8_41378890     AKia    C    G        0      0        2 
   8   chr8_41378890     AOna    C    G        0      0        2 
   8   chr8_41378890     ASom    C    G        0      0        2 
   8   chr8_41378890     HCab    C    G        0      0        2 
   8   chr8_41378890     HPrz    C    G        0      0        2 
   8   chr8_41378890     ZBoe    C    G      0.5      1        2 
   8   chr8_41378890     ZGre    C    G        0      0        2 
   8   chr8_41378890     ZHar    C    G        0      0        2 
   8   chr8_41378890   Sample    C    G        0      0        2 
   8   chr8_41385260     AAsi    T    G        0      0        2 
   8   chr8_41385260     AKia    T    G        0      0        2 
   8   chr8_41385260     AOna    T    G      0.5      1        2 
   8   chr8_41385260     ASom    T    G        0      0        2 
   8   chr8_41385260     HCab    T    G        0      0        2 
   8   chr8_41385260     HPrz    T    G        0      0        2 
   8   chr8_41385260     ZBoe    T    G        0      0        2 
   8   chr8_41385260     ZGre    T    G        0      0        2 
   8   chr8_41385260     ZHar    T    G        0      0        2 
   8   chr8_41385260   Sample    T    G        0      0        2 
   8   chr8_41390492     AAsi    G    C        0      0        2 
   8   chr8_41390492     AKia    G    C        0      0        2 
   8   chr8_41390492     AOna    G    C        1      2        2 
   8   chr8_41390492     ASom    G    C        0      0        2 
   8   chr8_41390492     HCab    G    C        0      0        2 
   8   chr8_41390492     HPrz    G    C        0      0        2 
   8   chr8_41390492     ZBoe    G    C        0      0        2 
   8   chr8_41390492     ZGre    G    C        0      0        2 
   8   chr8_41390492     ZHar    G    C        0      0        2 
   8   chr8_41390492   Sample    G    C        0      0        2 
   8   chr8_41395236     AAsi    C    A        0      0        2 
   8   chr8_41395236     AKia    C    A        0      0        2 
   8   chr8_41395236     AOna    C    A        0      0        2 
   8   chr8_41395236     ASom    C    A        0      0        2 
   8   chr8_41395236     HCab    C    A        1      2        2 
   8   chr8_41395236     HPrz    C    A        1      2        2 
   8   chr8_41395236     ZBoe    C    A        0      0        2 
   8   chr8_41395236     ZGre    C    A        0      0        2 
   8   chr8_41395236     ZHar    C    A        0      0        2 
   8   chr8_41395236   Sample    C    A        1      2        2 
   8   chr8_41402806     AAsi    G    T        0      0        2 
   8   chr8_41402806     AKia    G    T        0      0        2 
   8   chr8_41402806     AOna    G    T        0      0        2 
   8   chr8_41402806     ASom    G    T        0      0        2 
   8   chr8_41402806     HCab    G    T        0      0        2 
   8   chr8_41402806     HPrz    G    T        0      0        2 
   8   chr8_41402806     ZBoe    G    T        0      0        2 
   8   chr8_41402806     ZGre    G    T        0      0        2 
   8   chr8_41402806     ZHar    G    T        1      2        2 
   8   chr8_41402806   Sample    G    T        0      0        2 
   8   chr8_41428039     AAsi    G    C        0      0        2 
   8   chr8_41428039     AKia    G    C        0      0        2 
   8   chr8_41428039     AOna    G    C        0      0        2 
   8   chr8_41428039     ASom    G    C        0      0        2 
   8   chr8_41428039     HCab    G    C        0      0        2 
   8   chr8_41428039     HPrz    G    C        0      0        2 
   8   chr8_41428039     ZBoe    G    C      0.5      1        2 
   8   chr8_41428039     ZGre    G    C        0      0        2 
   8   chr8_41428039     ZHar    G    C        0      0        2 
   8   chr8_41428039   Sample    G    C        0      0        2 
   8   chr8_41428096     AAsi    A    C        0      0        2 
   8   chr8_41428096     AKia    A    C        0      0        2 
   8   chr8_41428096     AOna    A    C        0      0        2 
   8   chr8_41428096     ASom    A    C        0      0        2 
   8   chr8_41428096     HCab    A    C        1      2        2 
   8   chr8_41428096     HPrz    A    C        1      2        2 
   8   chr8_41428096     ZBoe    A    C        0      0        2 
   8   chr8_41428096     ZGre    A    C        0      0        2 
   8   chr8_41428096     ZHar    A    C        0      0        2 
   8   chr8_41428096   Sample    A    C        1      2        2 
   8   chr8_41432358     AAsi    T    G        0      0        2 
   8   chr8_41432358     AKia    T    G        0      0        2 
   8   chr8_41432358     AOna    T    G        0      0        2 
   8   chr8_41432358     ASom    T    G        0      0        2 
   8   chr8_41432358     HCab    T    G        1      2        2 
   8   chr8_41432358     HPrz    T    G        1      2        2 
   8   chr8_41432358     ZBoe    T    G        0      0        2 
   8   chr8_41432358     ZGre    T    G        0      0        2 
   8   chr8_41432358     ZHar    T    G        0      0        2 
   8   chr8_41432358   Sample    T    G        1      2        2 
   8   chr8_41455115     AAsi    G    T        0      0        2 
   8   chr8_41455115     AKia    G    T        0      0        2 
   8   chr8_41455115     AOna    G    T        0      0        2 
   8   chr8_41455115     ASom    G    T        0      0        2 
   8   chr8_41455115     HCab    G    T        1      2        2 
   8   chr8_41455115     HPrz    G    T        1      2        2 
   8   chr8_41455115     ZBoe    G    T        0      0        2 
   8   chr8_41455115     ZGre    G    T        0      0        2 
   8   chr8_41455115     ZHar    G    T        0      0        2 
   8   chr8_41455115   Sample    G    T        1      2        2 
   8   chr8_41456399     AAsi    C    G        1      2        2 
   8   chr8_41456399     AKia    C    G        0      0        2 
   8   chr8_41456399     AOna    C    G        0      0        2 
   8   chr8_41456399     ASom    C    G        0      0        2 
   8   chr8_41456399     HCab    C    G        0      0        2 
   8   chr8_41456399     HPrz    C    G        0      0        2 
   8   chr8_41456399     ZBoe    C    G        0      0        2 
   8   chr8_41456399     ZGre    C    G        0      0        2 
   8   chr8_41456399     ZHar    C    G        0      0        2 
   8   chr8_41456399   Sample    C    G        0      0        2 
   8   chr8_41458175     AAsi    T    A        0      0        2 
   8   chr8_41458175     AKia    T    A        0      0        2 
   8   chr8_41458175     AOna    T    A        0      0        2 
   8   chr8_41458175     ASom    T    A        0      0        2 
   8   chr8_41458175     HCab    T    A        0      0        2 
   8   chr8_41458175     HPrz    T    A        0      0        2 
   8   chr8_41458175     ZBoe    T    A      0.5      1        2 
   8   chr8_41458175     ZGre    T    A        0      0        2 
   8   chr8_41458175     ZHar    T    A        0      0        2 
   8   chr8_41458175   Sample    T    A        0      0        2 
   8   chr8_41467598     AAsi    A    T        0      0        2 
   8   chr8_41467598     AKia    A    T        0      0        2 
   8   chr8_41467598     AOna    A    T        0      0        2 
   8   chr8_41467598     ASom    A    T        0      0        2 
   8   chr8_41467598     HCab    A    T        0      0        2 
   8   chr8_41467598     HPrz    A    T        0      0        2 
   8   chr8_41467598     ZBoe    A    T        1      2        2 
   8   chr8_41467598     ZGre    A    T        0      0        2 
   8   chr8_41467598     ZHar    A    T        0      0        2 
   8   chr8_41467598   Sample    A    T        0      0        2 
   8   chr8_41476772     AAsi    G    C        0      0        2 
   8   chr8_41476772     AKia    G    C        0      0        2 
   8   chr8_41476772     AOna    G    C        0      0        2 
   8   chr8_41476772     ASom    G    C      0.5      1        2 
   8   chr8_41476772     HCab    G    C        0      0        2 
   8   chr8_41476772     HPrz    G    C        0      0        2 
   8   chr8_41476772     ZBoe    G    C        0      0        2 
   8   chr8_41476772     ZGre    G    C        0      0        2 
   8   chr8_41476772     ZHar    G    C        0      0        2 
   8   chr8_41476772   Sample    G    C        0      0        2 
   8   chr8_41488044     AAsi    T    A        0      0        2 
   8   chr8_41488044     AKia    T    A        0      0        2 
   8   chr8_41488044     AOna    T    A        0      0        2 
   8   chr8_41488044     ASom    T    A        0      0        2 
   8   chr8_41488044     HCab    T    A        1      2        2 
   8   chr8_41488044     HPrz    T    A        1      2        2 
   8   chr8_41488044     ZBoe    T    A        0      0        2 
   8   chr8_41488044     ZGre    T    A        0      0        2 
   8   chr8_41488044     ZHar    T    A        0      0        2 
   8   chr8_41488044   Sample    T    A        1      2        2 
   8   chr8_41496003     AAsi    C    A        0      0        2 
   8   chr8_41496003     AKia    C    A        0      0        2 
   8   chr8_41496003     AOna    C    A        0      0        2 
   8   chr8_41496003     ASom    C    A        0      0        2 
   8   chr8_41496003     HCab    C    A        1      2        2 
   8   chr8_41496003     HPrz    C    A        1      2        2 
   8   chr8_41496003     ZBoe    C    A        0      0        2 
   8   chr8_41496003     ZGre    C    A        0      0        2 
   8   chr8_41496003     ZHar    C    A        0      0        2 
   8   chr8_41496003   Sample    C    A        1      2        2 
   8   chr8_41522012     AAsi    G    C        0      0        2 
   8   chr8_41522012     AKia    G    C        0      0        2 
   8   chr8_41522012     AOna    G    C        0      0        2 
   8   chr8_41522012     ASom    G    C        0      0        2 
   8   chr8_41522012     HCab    G    C        0      0        2 
   8   chr8_41522012     HPrz    G    C        0      0        2 
   8   chr8_41522012     ZBoe    G    C      0.5      1        2 
   8   chr8_41522012     ZGre    G    C        0      0        2 
   8   chr8_41522012     ZHar    G    C        0      0        2 
   8   chr8_41522012   Sample    G    C        0      0        2 
   8   chr8_41537018     AAsi    A    T        0      0        2 
   8   chr8_41537018     AKia    A    T        1      2        2 
   8   chr8_41537018     AOna    A    T        1      2        2 
   8   chr8_41537018     ASom    A    T        0      0        2 
   8   chr8_41537018     HCab    A    T        0      0        2 
   8   chr8_41537018     HPrz    A    T        0      0        2 
   8   chr8_41537018     ZBoe    A    T        0      0        2 
   8   chr8_41537018     ZGre    A    T        0      0        2 
   8   chr8_41537018     ZHar    A    T        0      0        2 
   8   chr8_41537018   Sample    A    T        0      0        2 
   8   chr8_41549060     AAsi    C    A        0      0        2 
   8   chr8_41549060     AKia    C    A        0      0        2 
   8   chr8_41549060     AOna    C    A        0      0        2 
   8   chr8_41549060     ASom    C    A      0.5      1        2 
   8   chr8_41549060     HCab    C    A        0      0        2 
   8   chr8_41549060     HPrz    C    A        0      0        2 
   8   chr8_41549060     ZBoe    C    A        0      0        2 
   8   chr8_41549060     ZGre    C    A        0      0        2 
   8   chr8_41549060     ZHar    C    A        0      0        2 
   8   chr8_41549060   Sample    C    A        0      0        2 
   8   chr8_41567587     AAsi    G    C        0      0        2 
   8   chr8_41567587     AKia    G    C        0      0        2 
   8   chr8_41567587     AOna    G    C        0      0        2 
   8   chr8_41567587     ASom    G    C        0      0        2 
   8   chr8_41567587     HCab    G    C        1      2        2 
   8   chr8_41567587     HPrz    G    C        1      2        2 
   8   chr8_41567587     ZBoe    G    C        0      0        2 
   8   chr8_41567587     ZGre    G    C        0      0        2 
   8   chr8_41567587     ZHar    G    C        0      0        2 
   8   chr8_41567587   Sample    G    C        1      2        2 
   8   chr8_41589176     AAsi    G    T        0      0        2 
   8   chr8_41589176     AKia    G    T        1      2        2 
   8   chr8_41589176     AOna    G    T      0.5      1        2 
   8   chr8_41589176     ASom    G    T        0      0        2 
   8   chr8_41589176     HCab    G    T        0      0        2 
   8   chr8_41589176     HPrz    G    T        0      0        2 
   8   chr8_41589176     ZBoe    G    T        0      0        2 
   8   chr8_41589176     ZGre    G    T        0      0        2 
   8   chr8_41589176     ZHar    G    T        0      0        2 
   8   chr8_41589176   Sample    G    T        0      0        2 
   8   chr8_41620150     AAsi    G    T        0      0        2 
   8   chr8_41620150     AKia    G    T        0      0        2 
   8   chr8_41620150     AOna    G    T        0      0        2 
   8   chr8_41620150     ASom    G    T        0      0        2 
   8   chr8_41620150     HCab    G    T        0      0        2 
   8   chr8_41620150     HPrz    G    T        0      0        2 
   8   chr8_41620150     ZBoe    G    T      0.5      1        2 
   8   chr8_41620150     ZGre    G    T        0      0        2 
   8   chr8_41620150     ZHar    G    T        0      0        2 
   8   chr8_41620150   Sample    G    T        0      0        2 
   8   chr8_41639154     AAsi    C    A        0      0        2 
   8   chr8_41639154     AKia    C    A        0      0        2 
   8   chr8_41639154     AOna    C    A        0      0        2 
   8   chr8_41639154     ASom    C    A        0      0        2 
   8   chr8_41639154     HCab    C    A        1      2        2 
   8   chr8_41639154     HPrz    C    A        1      2        2 
   8   chr8_41639154     ZBoe    C    A        0      0        2 
   8   chr8_41639154     ZGre    C    A        0      0        2 
   8   chr8_41639154     ZHar    C    A        0      0        2 
   8   chr8_41639154   Sample    C    A        1      2        2 
   8   chr8_41650592     AAsi    T    A        0      0        2 
   8   chr8_41650592     AKia    T    A        0      0        2 
   8   chr8_41650592     AOna    T    A        0      0        2 
   8   chr8_41650592     ASom    T    A        0      0        2 
   8   chr8_41650592     HCab    T    A        0      0        2 
   8   chr8_41650592     HPrz    T    A        0      0        2 
   8   chr8_41650592     ZBoe    T    A      0.5      1        2 
   8   chr8_41650592     ZGre    T    A        0      0        2 
   8   chr8_41650592     ZHar    T    A        0      0        2 
   8   chr8_41650592   Sample    T    A        0      0        2 
   8   chr8_41650701     AAsi    G    T        0      0        2 
   8   chr8_41650701     AKia    G    T        0      0        2 
   8   chr8_41650701     AOna    G    T        0      0        2 
   8   chr8_41650701     ASom    G    T        0      0        2 
   8   chr8_41650701     HCab    G    T        0      0        2 
   8   chr8_41650701     HPrz    G    T      0.5      1        2 
   8   chr8_41650701     ZBoe    G    T        0      0        2 
   8   chr8_41650701     ZGre    G    T        0      0        2 
   8   chr8_41650701     ZHar    G    T        0      0        2 
   8   chr8_41650701   Sample    G    T        0      0        2 
   8   chr8_41661311     AAsi    A    C        0      0        2 
   8   chr8_41661311     AKia    A    C        0      0        2 
   8   chr8_41661311     AOna    A    C        0      0        2 
   8   chr8_41661311     ASom    A    C      0.5      1        2 
   8   chr8_41661311     HCab    A    C        0      0        2 
   8   chr8_41661311     HPrz    A    C        0      0        2 
   8   chr8_41661311     ZBoe    A    C        0      0        2 
   8   chr8_41661311     ZGre    A    C        0      0        2 
   8   chr8_41661311     ZHar    A    C        0      0        2 
   8   chr8_41661311   Sample    A    C        0      0        2 
   8   chr8_41724645     AAsi    G    T        0      0        2 
   8   chr8_41724645     AKia    G    T        1      2        2 
   8   chr8_41724645     AOna    G    T        1      2        2 
   8   chr8_41724645     ASom    G    T        0      0        2 
   8   chr8_41724645     HCab    G    T        0      0        2 
   8   chr8_41724645     HPrz    G    T        0      0        2 
   8   chr8_41724645     ZBoe    G    T        0      0        2 
   8   chr8_41724645     ZGre    G    T        0      0        2 
   8   chr8_41724645     ZHar    G    T        1      2        2 
   8   chr8_41724645   Sample    G    T        0      0        2 
   8   chr8_41735594     AAsi    C    A        1      2        2 
   8   chr8_41735594     AKia    C    A        0      0        2 
   8   chr8_41735594     AOna    C    A        0      0        2 
   8   chr8_41735594     ASom    C    A        1      2        2 
   8   chr8_41735594     HCab    C    A        0      0        2 
   8   chr8_41735594     HPrz    C    A        0      0        2 
   8   chr8_41735594     ZBoe    C    A        0      0        2 
   8   chr8_41735594     ZGre    C    A        0      0        2 
   8   chr8_41735594     ZHar    C    A        0      0        2 
   8   chr8_41735594   Sample    C    A        0      0        2 
   8   chr8_41739307     AAsi    A    C        0      0        2 
   8   chr8_41739307     AKia    A    C        0      0        2 
   8   chr8_41739307     AOna    A    C        0      0        2 
   8   chr8_41739307     ASom    A    C        0      0        2 
   8   chr8_41739307     HCab    A    C        1      2        2 
   8   chr8_41739307     HPrz    A    C        1      2        2 
   8   chr8_41739307     ZBoe    A    C        0      0        2 
   8   chr8_41739307     ZGre    A    C        0      0        2 
   8   chr8_41739307     ZHar    A    C        0      0        2 
   8   chr8_41739307   Sample    A    C        1      2        2 
   8   chr8_41759104     AAsi    G    T        1      2        2 
   8   chr8_41759104     AKia    G    T        0      0        2 
   8   chr8_41759104     AOna    G    T        0      0        2 
   8   chr8_41759104     ASom    G    T        1      2        2 
   8   chr8_41759104     HCab    G    T        0      0        2 
   8   chr8_41759104     HPrz    G    T        0      0        2 
   8   chr8_41759104     ZBoe    G    T        0      0        2 
   8   chr8_41759104     ZGre    G    T        0      0        2 
   8   chr8_41759104     ZHar    G    T        0      0        2 
   8   chr8_41759104   Sample    G    T        0      0        2 
   8   chr8_41780573     AAsi    T    A        0      0        2 
   8   chr8_41780573     AKia    T    A        0      0        2 
   8   chr8_41780573     AOna    T    A        0      0        2 
   8   chr8_41780573     ASom    T    A        0      0        2 
   8   chr8_41780573     HCab    T    A        1      2        2 
   8   chr8_41780573     HPrz    T    A        1      2        2 
   8   chr8_41780573     ZBoe    T    A        0      0        2 
   8   chr8_41780573     ZGre    T    A        0      0        2 
   8   chr8_41780573     ZHar    T    A        0      0        2 
   8   chr8_41780573   Sample    T    A        1      2        2 
   8   chr8_41809903     AAsi    C    G        0      0        2 
   8   chr8_41809903     AKia    C    G        0      0        2 
   8   chr8_41809903     AOna    C    G        0      0        2 
   8   chr8_41809903     ASom    C    G        0      0        2 
   8   chr8_41809903     HCab    C    G        1      2        2 
   8   chr8_41809903     HPrz    C    G        1      2        2 
   8   chr8_41809903     ZBoe    C    G        0      0        2 
   8   chr8_41809903     ZGre    C    G        0      0        2 
   8   chr8_41809903     ZHar    C    G        0      0        2 
   8   chr8_41809903   Sample    C    G        1      2        2 
   8   chr8_41810088     AAsi    C    G        0      0        2 
   8   chr8_41810088     AKia    C    G        0      0        2 
   8   chr8_41810088     AOna    C    G        0      0        2 
   8   chr8_41810088     ASom    C    G        0      0        2 
   8   chr8_41810088     HCab    C    G        1      2        2 
   8   chr8_41810088     HPrz    C    G        1      2        2 
   8   chr8_41810088     ZBoe    C    G        0      0        2 
   8   chr8_41810088     ZGre    C    G        0      0        2 
   8   chr8_41810088     ZHar    C    G        0      0        2 
   8   chr8_41810088   Sample    C    G        1      2        2 
   8   chr8_41833358     AAsi    G    C        0      0        2 
   8   chr8_41833358     AKia    G    C        0      0        2 
   8   chr8_41833358     AOna    G    C        0      0        2 
   8   chr8_41833358     ASom    G    C        0      0        2 
   8   chr8_41833358     HCab    G    C        0      0        2 
   8   chr8_41833358     HPrz    G    C      0.5      1        2 
   8   chr8_41833358     ZBoe    G    C        0      0        2 
   8   chr8_41833358     ZGre    G    C        0      0        2 
   8   chr8_41833358     ZHar    G    C        0      0        2 
   8   chr8_41833358   Sample    G    C        0      0        2 
   8   chr8_41835859     AAsi    T    A        1      2        2 
   8   chr8_41835859     AKia    T    A        0      0        2 
   8   chr8_41835859     AOna    T    A        0      0        2 
   8   chr8_41835859     ASom    T    A        1      2        2 
   8   chr8_41835859     HCab    T    A        0      0        2 
   8   chr8_41835859     HPrz    T    A        0      0        2 
   8   chr8_41835859     ZBoe    T    A        0      0        2 
   8   chr8_41835859     ZGre    T    A        0      0        2 
   8   chr8_41835859     ZHar    T    A        0      0        2 
   8   chr8_41835859   Sample    T    A        0      0        2 
   8   chr8_41843919     AAsi    G    T        0      0        2 
   8   chr8_41843919     AKia    G    T        0      0        2 
   8   chr8_41843919     AOna    G    T        0      0        2 
   8   chr8_41843919     ASom    G    T        0      0        2 
   8   chr8_41843919     HCab    G    T        0      0        2 
   8   chr8_41843919     HPrz    G    T        0      0        2 
   8   chr8_41843919     ZBoe    G    T        0      0        2 
   8   chr8_41843919     ZGre    G    T        0      0        2 
   8   chr8_41843919     ZHar    G    T        1      2        2 
   8   chr8_41843919   Sample    G    T        0      0        2 
   8   chr8_41849021     AAsi    T    A        0      0        2 
   8   chr8_41849021     AKia    T    A        0      0        2 
   8   chr8_41849021     AOna    T    A      0.5      1        2 
   8   chr8_41849021     ASom    T    A        0      0        2 
   8   chr8_41849021     HCab    T    A        0      0        2 
   8   chr8_41849021     HPrz    T    A        0      0        2 
   8   chr8_41849021     ZBoe    T    A        0      0        2 
   8   chr8_41849021     ZGre    T    A        0      0        2 
   8   chr8_41849021     ZHar    T    A        0      0        2 
   8   chr8_41849021   Sample    T    A        0      0        2 
   8   chr8_41862250     AAsi    T    G        0      0        2 
   8   chr8_41862250     AKia    T    G        0      0        2 
   8   chr8_41862250     AOna    T    G        0      0        2 
   8   chr8_41862250     ASom    T    G        0      0        2 
   8   chr8_41862250     HCab    T    G        1      2        2 
   8   chr8_41862250     HPrz    T    G        1      2        2 
   8   chr8_41862250     ZBoe    T    G        0      0        2 
   8   chr8_41862250     ZGre    T    G        0      0        2 
   8   chr8_41862250     ZHar    T    G        0      0        2 
   8   chr8_41862250   Sample    T    G        1      2        2 
   8   chr8_41862972     AAsi    C    G        1      2        2 
   8   chr8_41862972     AKia    C    G        1      2        2 
   8   chr8_41862972     AOna    C    G        1      2        2 
   8   chr8_41862972     ASom    C    G        1      2        2 
   8   chr8_41862972     HCab    C    G        0      0        2 
   8   chr8_41862972     HPrz    C    G        0      0        2 
   8   chr8_41862972     ZBoe    C    G        0      0        2 
   8   chr8_41862972     ZGre    C    G        0      0        2 
   8   chr8_41862972     ZHar    C    G        0      0        2 
   8   chr8_41862972   Sample    C    G        0      0        2 
   8   chr8_41867131     AAsi    T    A        0      0        2 
   8   chr8_41867131     AKia    T    A        0      0        2 
   8   chr8_41867131     AOna    T    A        0      0        2 
   8   chr8_41867131     ASom    T    A        0      0        2 
   8   chr8_41867131     HCab    T    A        1      2        2 
   8   chr8_41867131     HPrz    T    A        1      2        2 
   8   chr8_41867131     ZBoe    T    A        0      0        2 
   8   chr8_41867131     ZGre    T    A        0      0        2 
   8   chr8_41867131     ZHar    T    A        0      0        2 
   8   chr8_41867131   Sample    T    A        1      2        2 
   8   chr8_41913313     AAsi    G    C        1      2        2 
   8   chr8_41913313     AKia    G    C        0      0        2 
   8   chr8_41913313     AOna    G    C        0      0        2 
   8   chr8_41913313     ASom    G    C        1      2        2 
   8   chr8_41913313     HCab    G    C        0      0        2 
   8   chr8_41913313     HPrz    G    C        0      0        2 
   8   chr8_41913313     ZBoe    G    C        0      0        2 
   8   chr8_41913313     ZGre    G    C        0      0        2 
   8   chr8_41913313     ZHar    G    C        0      0        2 
   8   chr8_41913313   Sample    G    C        0      0        2 
   8   chr8_41945143     AAsi    C    A        0      0        2 
   8   chr8_41945143     AKia    C    A        0      0        2 
   8   chr8_41945143     AOna    C    A        0      0        2 
   8   chr8_41945143     ASom    C    A        0      0        2 
   8   chr8_41945143     HCab    C    A        1      2        2 
   8   chr8_41945143     HPrz    C    A        1      2        2 
   8   chr8_41945143     ZBoe    C    A        0      0        2 
   8   chr8_41945143     ZGre    C    A        0      0        2 
   8   chr8_41945143     ZHar    C    A        0      0        2 
   8   chr8_41945143   Sample    C    A        1      2        2 
   8   chr8_41947498     AAsi    T    G        0      0        2 
   8   chr8_41947498     AKia    T    G        0      0        2 
   8   chr8_41947498     AOna    T    G        0      0        2 
   8   chr8_41947498     ASom    T    G        1      2        2 
   8   chr8_41947498     HCab    T    G        0      0        2 
   8   chr8_41947498     HPrz    T    G        0      0        2 
   8   chr8_41947498     ZBoe    T    G        0      0        2 
   8   chr8_41947498     ZGre    T    G        0      0        2 
   8   chr8_41947498     ZHar    T    G        0      0        2 
   8   chr8_41947498   Sample    T    G        0      0        2 
   8   chr8_41963742     AAsi    T    G        0      0        2 
   8   chr8_41963742     AKia    T    G        0      0        2 
   8   chr8_41963742     AOna    T    G        0      0        2 
   8   chr8_41963742     ASom    T    G        0      0        2 
   8   chr8_41963742     HCab    T    G        0      0        2 
   8   chr8_41963742     HPrz    T    G        0      0        2 
   8   chr8_41963742     ZBoe    T    G      0.5      1        2 
   8   chr8_41963742     ZGre    T    G        0      0        2 
   8   chr8_41963742     ZHar    T    G        0      0        2 
   8   chr8_41963742   Sample    T    G        0      0        2 
   8   chr8_41982501     AAsi    C    G        1      2        2 
   8   chr8_41982501     AKia    C    G        0      0        2 
   8   chr8_41982501     AOna    C    G        0      0        2 
   8   chr8_41982501     ASom    C    G        0      0        2 
   8   chr8_41982501     HCab    C    G        0      0        2 
   8   chr8_41982501     HPrz    C    G        0      0        2 
   8   chr8_41982501     ZBoe    C    G        0      0        2 
   8   chr8_41982501     ZGre    C    G        0      0        2 
   8   chr8_41982501     ZHar    C    G        0      0        2 
   8   chr8_41982501   Sample    C    G        0      0        2 
   8   chr8_41988440     AAsi    G    C        1      2        2 
   8   chr8_41988440     AKia    G    C        0      0        2 
   8   chr8_41988440     AOna    G    C        0      0        2 
   8   chr8_41988440     ASom    G    C        0      0        2 
   8   chr8_41988440     HCab    G    C        0      0        2 
   8   chr8_41988440     HPrz    G    C        0      0        2 
   8   chr8_41988440     ZBoe    G    C        0      0        2 
   8   chr8_41988440     ZGre    G    C        0      0        2 
   8   chr8_41988440     ZHar    G    C        0      0        2 
   8   chr8_41988440   Sample    G    C        0      0        2 
   8   chr8_41995262     AAsi    G    C        0      0        2 
   8   chr8_41995262     AKia    G    C        0      0        2 
   8   chr8_41995262     AOna    G    C        0      0        2 
   8   chr8_41995262     ASom    G    C        0      0        2 
   8   chr8_41995262     HCab    G    C        0      0        2 
   8   chr8_41995262     HPrz    G    C        0      0        2 
   8   chr8_41995262     ZBoe    G    C      0.5      1        2 
   8   chr8_41995262     ZGre    G    C        0      0        2 
   8   chr8_41995262     ZHar    G    C        0      0        2 
   8   chr8_41995262   Sample    G    C        0      0        2 
   8   chr8_41995697     AAsi    T    A        0      0        2 
   8   chr8_41995697     AKia    T    A        0      0        2 
   8   chr8_41995697     AOna    T    A        0      0        2 
   8   chr8_41995697     ASom    T    A        0      0        2 
   8   chr8_41995697     HCab    T    A        1      2        2 
   8   chr8_41995697     HPrz    T    A        1      2        2 
   8   chr8_41995697     ZBoe    T    A        0      0        2 
   8   chr8_41995697     ZGre    T    A        0      0        2 
   8   chr8_41995697     ZHar    T    A        0      0        2 
   8   chr8_41995697   Sample    T    A        1      2        2 
   8   chr8_41999120     AAsi    A    T        0      0        2 
   8   chr8_41999120     AKia    A    T        0      0        2 
   8   chr8_41999120     AOna    A    T        0      0        2 
   8   chr8_41999120     ASom    A    T        0      0        2 
   8   chr8_41999120     HCab    A    T        1      2        2 
   8   chr8_41999120     HPrz    A    T        1      2        2 
   8   chr8_41999120     ZBoe    A    T        0      0        2 
   8   chr8_41999120     ZGre    A    T        0      0        2 
   8   chr8_41999120     ZHar    A    T        0      0        2 
   8   chr8_41999120   Sample    A    T        1      2        2 
   8   chr8_42024277     AAsi    G    T        0      0        2 
   8   chr8_42024277     AKia    G    T        0      0        2 
   8   chr8_42024277     AOna    G    T        0      0        2 
   8   chr8_42024277     ASom    G    T        0      0        2 
   8   chr8_42024277     HCab    G    T        0      0        2 
   8   chr8_42024277     HPrz    G    T        0      0        2 
   8   chr8_42024277     ZBoe    G    T        0      0        2 
   8   chr8_42024277     ZGre    G    T        0      0        2 
   8   chr8_42024277     ZHar    G    T        1      2        2 
   8   chr8_42024277   Sample    G    T        0      0        2 
   8   chr8_42055046     AAsi    T    A        1      2        2 
   8   chr8_42055046     AKia    T    A        0      0        2 
   8   chr8_42055046     AOna    T    A        0      0        2 
   8   chr8_42055046     ASom    T    A        1      2        2 
   8   chr8_42055046     HCab    T    A        0      0        2 
   8   chr8_42055046     HPrz    T    A        0      0        2 
   8   chr8_42055046     ZBoe    T    A        0      0        2 
   8   chr8_42055046     ZGre    T    A        0      0        2 
   8   chr8_42055046     ZHar    T    A        0      0        2 
   8   chr8_42055046   Sample    T    A        0      0        2 
   8   chr8_42059228     AAsi    G    T        0      0        2 
   8   chr8_42059228     AKia    G    T        0      0        2 
   8   chr8_42059228     AOna    G    T        0      0        2 
   8   chr8_42059228     ASom    G    T        1      2        2 
   8   chr8_42059228     HCab    G    T        0      0        2 
   8   chr8_42059228     HPrz    G    T        0      0        2 
   8   chr8_42059228     ZBoe    G    T        0      0        2 
   8   chr8_42059228     ZGre    G    T        0      0        2 
   8   chr8_42059228     ZHar    G    T        0      0        2 
   8   chr8_42059228   Sample    G    T        0      0        2 
   8   chr8_42061452     AAsi    C    G        0      0        2 
   8   chr8_42061452     AKia    C    G        0      0        2 
   8   chr8_42061452     AOna    C    G      0.5      1        2 
   8   chr8_42061452     ASom    C    G        0      0        2 
   8   chr8_42061452     HCab    C    G        0      0        2 
   8   chr8_42061452     HPrz    C    G        0      0        2 
   8   chr8_42061452     ZBoe    C    G        0      0        2 
   8   chr8_42061452     ZGre    C    G        0      0        2 
   8   chr8_42061452     ZHar    C    G        0      0        2 
   8   chr8_42061452   Sample    C    G        0      0        2 
   8   chr8_42086666     AAsi    T    G        0      0        2 
   8   chr8_42086666     AKia    T    G        0      0        2 
   8   chr8_42086666     AOna    T    G        0      0        2 
   8   chr8_42086666     ASom    T    G        0      0        2 
   8   chr8_42086666     HCab    T    G        1      2        2 
   8   chr8_42086666     HPrz    T    G        1      2        2 
   8   chr8_42086666     ZBoe    T    G        0      0        2 
   8   chr8_42086666     ZGre    T    G        0      0        2 
   8   chr8_42086666     ZHar    T    G        0      0        2 
   8   chr8_42086666   Sample    T    G        1      2        2 
   8   chr8_42094910     AAsi    G    T      0.5      1        2 
   8   chr8_42094910     AKia    G    T        0      0        2 
   8   chr8_42094910     AOna    G    T        0      0        2 
   8   chr8_42094910     ASom    G    T        0      0        2 
   8   chr8_42094910     HCab    G    T        0      0        2 
```
