## Supplementary File 10. Zonkey (Schubert et al. 2017) report for donkey specimen Ancient10. for "No genetic evidence yet for hinnies at Mazongshan (400-160 BCE), northwestern China": excl_ts.frq.strat (part 37 of 94)

```
   8   chr8_42094910     HPrz    G    T        0      0        2 
   8   chr8_42094910     ZBoe    G    T        0      0        2 
   8   chr8_42094910     ZGre    G    T        0      0        2 
   8   chr8_42094910     ZHar    G    T        0      0        2 
   8   chr8_42094910   Sample    G    T        0      0        2 
   8   chr8_42150533     AAsi    G    T        0      0        2 
   8   chr8_42150533     AKia    G    T        0      0        2 
   8   chr8_42150533     AOna    G    T        0      0        2 
   8   chr8_42150533     ASom    G    T        0      0        2 
   8   chr8_42150533     HCab    G    T      0.5      1        2 
   8   chr8_42150533     HPrz    G    T        0      0        2 
   8   chr8_42150533     ZBoe    G    T        0      0        2 
   8   chr8_42150533     ZGre    G    T        0      0        2 
   8   chr8_42150533     ZHar    G    T        0      0        2 
   8   chr8_42150533   Sample    G    T        0      0        2 
   8   chr8_42164733     AAsi    T    G        0      0        2 
   8   chr8_42164733     AKia    T    G        0      0        2 
   8   chr8_42164733     AOna    T    G        0      0        2 
   8   chr8_42164733     ASom    T    G        0      0        2 
   8   chr8_42164733     HCab    T    G        1      2        2 
   8   chr8_42164733     HPrz    T    G        1      2        2 
   8   chr8_42164733     ZBoe    T    G        0      0        2 
   8   chr8_42164733     ZGre    T    G        0      0        2 
   8   chr8_42164733     ZHar    T    G        0      0        2 
   8   chr8_42164733   Sample    T    G        1      2        2 
   8   chr8_42165680     AAsi    A    C        0      0        2 
   8   chr8_42165680     AKia    A    C        0      0        2 
   8   chr8_42165680     AOna    A    C        0      0        2 
   8   chr8_42165680     ASom    A    C        0      0        2 
   8   chr8_42165680     HCab    A    C        1      2        2 
   8   chr8_42165680     HPrz    A    C        1      2        2 
   8   chr8_42165680     ZBoe    A    C        0      0        2 
   8   chr8_42165680     ZGre    A    C        0      0        2 
   8   chr8_42165680     ZHar    A    C        0      0        2 
   8   chr8_42165680   Sample    A    C        1      2        2 
   8   chr8_42168270     AAsi    A    C        0      0        2 
   8   chr8_42168270     AKia    A    C        1      2        2 
   8   chr8_42168270     AOna    A    C        0      0        2 
   8   chr8_42168270     ASom    A    C        0      0        2 
   8   chr8_42168270     HCab    A    C        0      0        2 
   8   chr8_42168270     HPrz    A    C        0      0        2 
   8   chr8_42168270     ZBoe    A    C        0      0        2 
   8   chr8_42168270     ZGre    A    C        0      0        2 
   8   chr8_42168270     ZHar    A    C        0      0        2 
   8   chr8_42168270   Sample    A    C        0      0        2 
   8   chr8_42170840     AAsi    G    T        0      0        2 
   8   chr8_42170840     AKia    G    T        1      2        2 
   8   chr8_42170840     AOna    G    T        0      0        2 
   8   chr8_42170840     ASom    G    T        0      0        2 
   8   chr8_42170840     HCab    G    T        0      0        2 
   8   chr8_42170840     HPrz    G    T        0      0        2 
   8   chr8_42170840     ZBoe    G    T        0      0        2 
   8   chr8_42170840     ZGre    G    T        0      0        2 
   8   chr8_42170840     ZHar    G    T        0      0        2 
   8   chr8_42170840   Sample    G    T        0      0        2 
   8   chr8_42199225     AAsi    C    A        0      0        2 
   8   chr8_42199225     AKia    C    A        0      0        2 
   8   chr8_42199225     AOna    C    A        1      2        2 
   8   chr8_42199225     ASom    C    A        0      0        2 
   8   chr8_42199225     HCab    C    A        0      0        2 
   8   chr8_42199225     HPrz    C    A        0      0        2 
   8   chr8_42199225     ZBoe    C    A        0      0        2 
   8   chr8_42199225     ZGre    C    A        0      0        2 
   8   chr8_42199225     ZHar    C    A        0      0        2 
   8   chr8_42199225   Sample    C    A        0      0        2 
   8   chr8_42230146     AAsi    T    A        0      0        2 
   8   chr8_42230146     AKia    T    A        0      0        2 
   8   chr8_42230146     AOna    T    A        0      0        2 
   8   chr8_42230146     ASom    T    A        0      0        2 
   8   chr8_42230146     HCab    T    A        0      0        2 
   8   chr8_42230146     HPrz    T    A        0      0        2 
   8   chr8_42230146     ZBoe    T    A        0      0        2 
   8   chr8_42230146     ZGre    T    A        0      0        2 
   8   chr8_42230146     ZHar    T    A        1      2        2 
   8   chr8_42230146   Sample    T    A        0      0        2 
   8   chr8_42232136     AAsi    C    G        0      0        2 
   8   chr8_42232136     AKia    C    G        0      0        2 
   8   chr8_42232136     AOna    C    G        0      0        2 
   8   chr8_42232136     ASom    C    G        0      0        2 
   8   chr8_42232136     HCab    C    G      0.5      1        2 
   8   chr8_42232136     HPrz    C    G        0      0        2 
   8   chr8_42232136     ZBoe    C    G        0      0        2 
   8   chr8_42232136     ZGre    C    G        0      0        2 
   8   chr8_42232136     ZHar    C    G        0      0        2 
   8   chr8_42232136   Sample    C    G        0      0        2 
   8   chr8_42321354     AAsi    G    T        0      0        2 
   8   chr8_42321354     AKia    G    T        0      0        2 
   8   chr8_42321354     AOna    G    T        0      0        2 
   8   chr8_42321354     ASom    G    T        0      0        2 
   8   chr8_42321354     HCab    G    T        1      2        2 
   8   chr8_42321354     HPrz    G    T        1      2        2 
   8   chr8_42321354     ZBoe    G    T        0      0        2 
   8   chr8_42321354     ZGre    G    T        0      0        2 
   8   chr8_42321354     ZHar    G    T        0      0        2 
   8   chr8_42321354   Sample    G    T        1      2        2 
   8   chr8_42324304     AAsi    T    G        0      0        2 
   8   chr8_42324304     AKia    T    G        0      0        2 
   8   chr8_42324304     AOna    T    G        0      0        2 
   8   chr8_42324304     ASom    T    G        0      0        2 
   8   chr8_42324304     HCab    T    G        0      0        2 
   8   chr8_42324304     HPrz    T    G        0      0        2 
   8   chr8_42324304     ZBoe    T    G        0      0        2 
   8   chr8_42324304     ZGre    T    G        0      0        2 
   8   chr8_42324304     ZHar    T    G        1      2        2 
   8   chr8_42324304   Sample    T    G        0      0        2 
   8   chr8_42330295     AAsi    A    C        0      0        2 
   8   chr8_42330295     AKia    A    C      0.5      1        2 
   8   chr8_42330295     AOna    A    C        1      2        2 
   8   chr8_42330295     ASom    A    C        0      0        2 
   8   chr8_42330295     HCab    A    C        0      0        2 
   8   chr8_42330295     HPrz    A    C        0      0        2 
   8   chr8_42330295     ZBoe    A    C        0      0        2 
   8   chr8_42330295     ZGre    A    C        0      0        2 
   8   chr8_42330295     ZHar    A    C        0      0        2 
   8   chr8_42330295   Sample    A    C        0      0        2 
   8   chr8_42336969     AAsi    C    G        0      0        2 
   8   chr8_42336969     AKia    C    G        0      0        2 
   8   chr8_42336969     AOna    C    G        0      0        2 
   8   chr8_42336969     ASom    C    G        0      0        2 
   8   chr8_42336969     HCab    C    G        0      0        2 
   8   chr8_42336969     HPrz    C    G        0      0        2 
   8   chr8_42336969     ZBoe    C    G      0.5      1        2 
   8   chr8_42336969     ZGre    C    G        0      0        2 
   8   chr8_42336969     ZHar    C    G        0      0        2 
   8   chr8_42336969   Sample    C    G        0      0        2 
   8   chr8_42339639     AAsi    C    G        0      0        2 
   8   chr8_42339639     AKia    C    G        0      0        2 
   8   chr8_42339639     AOna    C    G        1      2        2 
   8   chr8_42339639     ASom    C    G        0      0        2 
   8   chr8_42339639     HCab    C    G        0      0        2 
   8   chr8_42339639     HPrz    C    G        0      0        2 
   8   chr8_42339639     ZBoe    C    G        0      0        2 
   8   chr8_42339639     ZGre    C    G        0      0        2 
   8   chr8_42339639     ZHar    C    G        0      0        2 
   8   chr8_42339639   Sample    C    G        0      0        2 
   8   chr8_42368934     AAsi    A    C        0      0        2 
   8   chr8_42368934     AKia    A    C        0      0        2 
   8   chr8_42368934     AOna    A    C        0      0        2 
   8   chr8_42368934     ASom    A    C        0      0        2 
   8   chr8_42368934     HCab    A    C      0.5      1        2 
   8   chr8_42368934     HPrz    A    C        0      0        2 
   8   chr8_42368934     ZBoe    A    C        0      0        2 
   8   chr8_42368934     ZGre    A    C        0      0        2 
   8   chr8_42368934     ZHar    A    C        0      0        2 
   8   chr8_42368934   Sample    A    C        0      0        2 
   8   chr8_42391751     AAsi    G    T        0      0        2 
   8   chr8_42391751     AKia    G    T        0      0        2 
   8   chr8_42391751     AOna    G    T        0      0        2 
   8   chr8_42391751     ASom    G    T        0      0        2 
   8   chr8_42391751     HCab    G    T        1      2        2 
   8   chr8_42391751     HPrz    G    T        1      2        2 
   8   chr8_42391751     ZBoe    G    T        0      0        2 
   8   chr8_42391751     ZGre    G    T        0      0        2 
   8   chr8_42391751     ZHar    G    T        0      0        2 
   8   chr8_42391751   Sample    G    T        1      2        2 
   8   chr8_42401510     AAsi    A    C        0      0        2 
   8   chr8_42401510     AKia    A    C        0      0        2 
   8   chr8_42401510     AOna    A    C        0      0        2 
   8   chr8_42401510     ASom    A    C        0      0        2 
   8   chr8_42401510     HCab    A    C        1      2        2 
   8   chr8_42401510     HPrz    A    C        1      2        2 
   8   chr8_42401510     ZBoe    A    C        0      0        2 
   8   chr8_42401510     ZGre    A    C        0      0        2 
   8   chr8_42401510     ZHar    A    C        0      0        2 
   8   chr8_42401510   Sample    A    C        1      2        2 
   8   chr8_42440671     AAsi    C    G        0      0        2 
   8   chr8_42440671     AKia    C    G        0      0        2 
   8   chr8_42440671     AOna    C    G        0      0        2 
   8   chr8_42440671     ASom    C    G        0      0        2 
   8   chr8_42440671     HCab    C    G        1      2        2 
   8   chr8_42440671     HPrz    C    G        1      2        2 
   8   chr8_42440671     ZBoe    C    G        0      0        2 
   8   chr8_42440671     ZGre    C    G        0      0        2 
   8   chr8_42440671     ZHar    C    G        0      0        2 
   8   chr8_42440671   Sample    C    G        1      2        2 
   8   chr8_42443887     AAsi    G    T        0      0        2 
   8   chr8_42443887     AKia    G    T        0      0        2 
   8   chr8_42443887     AOna    G    T        0      0        2 
   8   chr8_42443887     ASom    G    T        0      0        2 
   8   chr8_42443887     HCab    G    T        1      2        2 
   8   chr8_42443887     HPrz    G    T        1      2        2 
   8   chr8_42443887     ZBoe    G    T        0      0        2 
   8   chr8_42443887     ZGre    G    T        0      0        2 
   8   chr8_42443887     ZHar    G    T        0      0        2 
   8   chr8_42443887   Sample    G    T        1      2        2 
   8   chr8_42452653     AAsi    T    G        0      0        2 
   8   chr8_42452653     AKia    T    G        0      0        2 
   8   chr8_42452653     AOna    T    G        0      0        2 
   8   chr8_42452653     ASom    T    G        0      0        2 
   8   chr8_42452653     HCab    T    G      0.5      1        2 
   8   chr8_42452653     HPrz    T    G        0      0        2 
   8   chr8_42452653     ZBoe    T    G        0      0        2 
   8   chr8_42452653     ZGre    T    G        0      0        2 
   8   chr8_42452653     ZHar    T    G        0      0        2 
   8   chr8_42452653   Sample    T    G        0      0        2 
   8   chr8_42459328     AAsi    C    G        0      0        2 
   8   chr8_42459328     AKia    C    G        0      0        2 
   8   chr8_42459328     AOna    C    G        0      0        2 
   8   chr8_42459328     ASom    C    G        0      0        2 
   8   chr8_42459328     HCab    C    G        0      0        2 
   8   chr8_42459328     HPrz    C    G        0      0        2 
   8   chr8_42459328     ZBoe    C    G        0      0        2 
   8   chr8_42459328     ZGre    C    G        0      0        2 
   8   chr8_42459328     ZHar    C    G      0.5      1        2 
   8   chr8_42459328   Sample    C    G        0      0        2 
   8   chr8_42459417     AAsi    T    A        0      0        2 
   8   chr8_42459417     AKia    T    A        0      0        2 
   8   chr8_42459417     AOna    T    A        0      0        2 
   8   chr8_42459417     ASom    T    A        0      0        2 
   8   chr8_42459417     HCab    T    A        1      2        2 
   8   chr8_42459417     HPrz    T    A        1      2        2 
   8   chr8_42459417     ZBoe    T    A        0      0        2 
   8   chr8_42459417     ZGre    T    A        1      2        2 
   8   chr8_42459417     ZHar    T    A        0      0        2 
   8   chr8_42459417   Sample    T    A        1      2        2 
   8   chr8_42485906     AAsi    C    G        0      0        2 
   8   chr8_42485906     AKia    C    G        1      2        2 
   8   chr8_42485906     AOna    C    G      0.5      1        2 
   8   chr8_42485906     ASom    C    G        0      0        2 
   8   chr8_42485906     HCab    C    G        0      0        2 
   8   chr8_42485906     HPrz    C    G        0      0        2 
   8   chr8_42485906     ZBoe    C    G        0      0        2 
   8   chr8_42485906     ZGre    C    G        0      0        2 
   8   chr8_42485906     ZHar    C    G        0      0        2 
   8   chr8_42485906   Sample    C    G        0      0        2 
   8   chr8_42490455     AAsi    C    G        0      0        2 
   8   chr8_42490455     AKia    C    G        0      0        2 
   8   chr8_42490455     AOna    C    G      0.5      1        2 
   8   chr8_42490455     ASom    C    G        0      0        2 
   8   chr8_42490455     HCab    C    G        0      0        2 
   8   chr8_42490455     HPrz    C    G        0      0        2 
   8   chr8_42490455     ZBoe    C    G        0      0        2 
   8   chr8_42490455     ZGre    C    G        0      0        2 
   8   chr8_42490455     ZHar    C    G        0      0        2 
   8   chr8_42490455   Sample    C    G        0      0        2 
   8   chr8_42492582     AAsi    A    C        0      0        2 
   8   chr8_42492582     AKia    A    C        0      0        2 
   8   chr8_42492582     AOna    A    C        0      0        2 
   8   chr8_42492582     ASom    A    C        0      0        2 
   8   chr8_42492582     HCab    A    C        1      2        2 
   8   chr8_42492582     HPrz    A    C        1      2        2 
   8   chr8_42492582     ZBoe    A    C        0      0        2 
   8   chr8_42492582     ZGre    A    C        0      0        2 
   8   chr8_42492582     ZHar    A    C        0      0        2 
   8   chr8_42492582   Sample    A    C        1      2        2 
   8   chr8_42493125     AAsi    C    A        0      0        2 
   8   chr8_42493125     AKia    C    A        0      0        2 
   8   chr8_42493125     AOna    C    A      0.5      1        2 
   8   chr8_42493125     ASom    C    A        0      0        2 
   8   chr8_42493125     HCab    C    A        0      0        2 
   8   chr8_42493125     HPrz    C    A        0      0        2 
   8   chr8_42493125     ZBoe    C    A        0      0        2 
   8   chr8_42493125     ZGre    C    A        0      0        2 
   8   chr8_42493125     ZHar    C    A        0      0        2 
   8   chr8_42493125   Sample    C    A        0      0        2 
   8   chr8_42499558     AAsi    G    C        0      0        2 
   8   chr8_42499558     AKia    G    C        0      0        2 
   8   chr8_42499558     AOna    G    C        0      0        2 
   8   chr8_42499558     ASom    G    C        0      0        2 
   8   chr8_42499558     HCab    G    C        0      0        2 
   8   chr8_42499558     HPrz    G    C      0.5      1        2 
   8   chr8_42499558     ZBoe    G    C        0      0        2 
   8   chr8_42499558     ZGre    G    C        0      0        2 
   8   chr8_42499558     ZHar    G    C        0      0        2 
   8   chr8_42499558   Sample    G    C        1      2        2 
   8   chr8_42524632     AAsi    T    A        0      0        2 
   8   chr8_42524632     AKia    T    A        0      0        2 
   8   chr8_42524632     AOna    T    A        0      0        2 
   8   chr8_42524632     ASom    T    A        0      0        2 
   8   chr8_42524632     HCab    T    A        1      2        2 
   8   chr8_42524632     HPrz    T    A      0.5      1        2 
   8   chr8_42524632     ZBoe    T    A        0      0        2 
   8   chr8_42524632     ZGre    T    A        0      0        2 
   8   chr8_42524632     ZHar    T    A        0      0        2 
   8   chr8_42524632   Sample    T    A        1      2        2 
   8   chr8_42535656     AAsi    T    A        0      0        2 
   8   chr8_42535656     AKia    T    A        1      2        2 
   8   chr8_42535656     AOna    T    A        0      0        2 
   8   chr8_42535656     ASom    T    A        0      0        2 
   8   chr8_42535656     HCab    T    A        0      0        2 
   8   chr8_42535656     HPrz    T    A        0      0        2 
   8   chr8_42535656     ZBoe    T    A        0      0        2 
   8   chr8_42535656     ZGre    T    A        0      0        2 
   8   chr8_42535656     ZHar    T    A        0      0        2 
   8   chr8_42535656   Sample    T    A        0      0        2 
   8   chr8_42549492     AAsi    A    T        0      0        2 
   8   chr8_42549492     AKia    A    T        0      0        2 
   8   chr8_42549492     AOna    A    T        0      0        2 
   8   chr8_42549492     ASom    A    T        0      0        2 
   8   chr8_42549492     HCab    A    T        0      0        2 
   8   chr8_42549492     HPrz    A    T        0      0        2 
   8   chr8_42549492     ZBoe    A    T      0.5      1        2 
   8   chr8_42549492     ZGre    A    T        0      0        2 
   8   chr8_42549492     ZHar    A    T        0      0        2 
   8   chr8_42549492   Sample    A    T        0      0        2 
   8   chr8_42599911     AAsi    T    G        0      0        2 
   8   chr8_42599911     AKia    T    G        0      0        2 
   8   chr8_42599911     AOna    T    G        1      2        2 
   8   chr8_42599911     ASom    T    G        0      0        2 
   8   chr8_42599911     HCab    T    G        0      0        2 
   8   chr8_42599911     HPrz    T    G        0      0        2 
   8   chr8_42599911     ZBoe    T    G        0      0        2 
   8   chr8_42599911     ZGre    T    G        0      0        2 
   8   chr8_42599911     ZHar    T    G        0      0        2 
   8   chr8_42599911   Sample    T    G        0      0        2 
   8   chr8_42600729     AAsi    A    C        0      0        2 
   8   chr8_42600729     AKia    A    C        0      0        2 
   8   chr8_42600729     AOna    A    C        0      0        2 
   8   chr8_42600729     ASom    A    C        0      0        2 
   8   chr8_42600729     HCab    A    C        0      0        2 
   8   chr8_42600729     HPrz    A    C        0      0        2 
   8   chr8_42600729     ZBoe    A    C        0      0        2 
   8   chr8_42600729     ZGre    A    C        0      0        2 
   8   chr8_42600729     ZHar    A    C      0.5      1        2 
   8   chr8_42600729   Sample    A    C        0      0        2 
   8   chr8_42617811     AAsi    G    C        0      0        2 
   8   chr8_42617811     AKia    G    C        0      0        2 
   8   chr8_42617811     AOna    G    C        0      0        2 
   8   chr8_42617811     ASom    G    C        1      2        2 
   8   chr8_42617811     HCab    G    C        0      0        2 
   8   chr8_42617811     HPrz    G    C        0      0        2 
   8   chr8_42617811     ZBoe    G    C        0      0        2 
   8   chr8_42617811     ZGre    G    C        0      0        2 
   8   chr8_42617811     ZHar    G    C        0      0        2 
   8   chr8_42617811   Sample    G    C        0      0        2 
   8   chr8_42623489     AAsi    G    T        0      0        2 
   8   chr8_42623489     AKia    G    T        0      0        2 
   8   chr8_42623489     AOna    G    T        0      0        2 
   8   chr8_42623489     ASom    G    T        0      0        2 
   8   chr8_42623489     HCab    G    T        1      2        2 
   8   chr8_42623489     HPrz    G    T        1      2        2 
   8   chr8_42623489     ZBoe    G    T        0      0        2 
   8   chr8_42623489     ZGre    G    T        0      0        2 
   8   chr8_42623489     ZHar    G    T        0      0        2 
   8   chr8_42623489   Sample    G    T        1      2        2 
   8   chr8_42627966     AAsi    G    T        0      0        2 
   8   chr8_42627966     AKia    G    T        1      2        2 
   8   chr8_42627966     AOna    G    T        0      0        2 
   8   chr8_42627966     ASom    G    T        0      0        2 
   8   chr8_42627966     HCab    G    T        0      0        2 
   8   chr8_42627966     HPrz    G    T        0      0        2 
   8   chr8_42627966     ZBoe    G    T        0      0        2 
   8   chr8_42627966     ZGre    G    T        0      0        2 
   8   chr8_42627966     ZHar    G    T        0      0        2 
   8   chr8_42627966   Sample    G    T        0      0        2 
   8   chr8_42628386     AAsi    T    G        0      0        2 
   8   chr8_42628386     AKia    T    G        0      0        2 
   8   chr8_42628386     AOna    T    G        0      0        2 
   8   chr8_42628386     ASom    T    G        0      0        2 
   8   chr8_42628386     HCab    T    G        0      0        2 
   8   chr8_42628386     HPrz    T    G      0.5      1        2 
   8   chr8_42628386     ZBoe    T    G        0      0        2 
   8   chr8_42628386     ZGre    T    G        0      0        2 
   8   chr8_42628386     ZHar    T    G        0      0        2 
   8   chr8_42628386   Sample    T    G        0      0        2 
   8   chr8_42639385     AAsi    T    G        1      2        2 
   8   chr8_42639385     AKia    T    G        0      0        2 
   8   chr8_42639385     AOna    T    G        0      0        2 
   8   chr8_42639385     ASom    T    G        1      2        2 
   8   chr8_42639385     HCab    T    G        0      0        2 
   8   chr8_42639385     HPrz    T    G        0      0        2 
   8   chr8_42639385     ZBoe    T    G        1      2        2 
   8   chr8_42639385     ZGre    T    G        1      2        2 
   8   chr8_42639385     ZHar    T    G        1      2        2 
   8   chr8_42639385   Sample    T    G        0      0        2 
   8   chr8_42639434     AAsi    C    A        1      2        2 
   8   chr8_42639434     AKia    C    A        0      0        2 
   8   chr8_42639434     AOna    C    A        0      0        2 
   8   chr8_42639434     ASom    C    A        1      2        2 
   8   chr8_42639434     HCab    C    A        0      0        2 
   8   chr8_42639434     HPrz    C    A        0      0        2 
   8   chr8_42639434     ZBoe    C    A        1      2        2 
   8   chr8_42639434     ZGre    C    A        1      2        2 
   8   chr8_42639434     ZHar    C    A        1      2        2 
   8   chr8_42639434   Sample    C    A        0      0        2 
   8   chr8_42649494     AAsi    T    A        0      0        2 
   8   chr8_42649494     AKia    T    A        0      0        2 
   8   chr8_42649494     AOna    T    A        0      0        2 
   8   chr8_42649494     ASom    T    A        0      0        2 
   8   chr8_42649494     HCab    T    A        0      0        2 
   8   chr8_42649494     HPrz    T    A      0.5      1        2 
   8   chr8_42649494     ZBoe    T    A        0      0        2 
   8   chr8_42649494     ZGre    T    A        0      0        2 
   8   chr8_42649494     ZHar    T    A        0      0        2 
   8   chr8_42649494   Sample    T    A        1      2        2 
   8   chr8_42679182     AAsi    C    G        0      0        2 
   8   chr8_42679182     AKia    C    G        0      0        2 
   8   chr8_42679182     AOna    C    G        1      2        2 
   8   chr8_42679182     ASom    C    G        0      0        2 
   8   chr8_42679182     HCab    C    G        0      0        2 
   8   chr8_42679182     HPrz    C    G        0      0        2 
   8   chr8_42679182     ZBoe    C    G        0      0        2 
   8   chr8_42679182     ZGre    C    G        0      0        2 
   8   chr8_42679182     ZHar    C    G        0      0        2 
   8   chr8_42679182   Sample    C    G        0      0        2 
   8   chr8_42688129     AAsi    T    A        0      0        2 
   8   chr8_42688129     AKia    T    A        0      0        2 
   8   chr8_42688129     AOna    T    A        0      0        2 
   8   chr8_42688129     ASom    T    A        0      0        2 
   8   chr8_42688129     HCab    T    A        1      2        2 
   8   chr8_42688129     HPrz    T    A        1      2        2 
   8   chr8_42688129     ZBoe    T    A        0      0        2 
   8   chr8_42688129     ZGre    T    A        0      0        2 
   8   chr8_42688129     ZHar    T    A        0      0        2 
   8   chr8_42688129   Sample    T    A        1      2        2 
   8   chr8_42690355     AAsi    G    C        0      0        2 
   8   chr8_42690355     AKia    G    C        0      0        2 
   8   chr8_42690355     AOna    G    C        0      0        2 
   8   chr8_42690355     ASom    G    C        0      0        2 
   8   chr8_42690355     HCab    G    C        0      0        2 
   8   chr8_42690355     HPrz    G    C        0      0        2 
   8   chr8_42690355     ZBoe    G    C        0      0        2 
   8   chr8_42690355     ZGre    G    C        0      0        2 
   8   chr8_42690355     ZHar    G    C        1      2        2 
   8   chr8_42690355   Sample    G    C        0      0        2 
   8   chr8_42698417     AAsi    C    A        0      0        2 
   8   chr8_42698417     AKia    C    A        0      0        2 
   8   chr8_42698417     AOna    C    A        0      0        2 
   8   chr8_42698417     ASom    C    A        0      0        2 
   8   chr8_42698417     HCab    C    A        1      2        2 
   8   chr8_42698417     HPrz    C    A        1      2        2 
   8   chr8_42698417     ZBoe    C    A        0      0        2 
   8   chr8_42698417     ZGre    C    A        0      0        2 
   8   chr8_42698417     ZHar    C    A        0      0        2 
   8   chr8_42698417   Sample    C    A        1      2        2 
   8   chr8_42700205     AAsi    G    C        0      0        2 
   8   chr8_42700205     AKia    G    C        0      0        2 
   8   chr8_42700205     AOna    G    C        0      0        2 
   8   chr8_42700205     ASom    G    C        0      0        2 
   8   chr8_42700205     HCab    G    C        0      0        2 
   8   chr8_42700205     HPrz    G    C        0      0        2 
   8   chr8_42700205     ZBoe    G    C      0.5      1        2 
   8   chr8_42700205     ZGre    G    C        0      0        2 
   8   chr8_42700205     ZHar    G    C        0      0        2 
   8   chr8_42700205   Sample    G    C        0      0        2 
   8   chr8_42701246     AAsi    T    A        0      0        2 
   8   chr8_42701246     AKia    T    A        0      0        2 
   8   chr8_42701246     AOna    T    A        0      0        2 
   8   chr8_42701246     ASom    T    A        0      0        2 
   8   chr8_42701246     HCab    T    A        0      0        2 
   8   chr8_42701246     HPrz    T    A        0      0        2 
   8   chr8_42701246     ZBoe    T    A      0.5      1        2 
   8   chr8_42701246     ZGre    T    A        0      0        2 
   8   chr8_42701246     ZHar    T    A        0      0        2 
   8   chr8_42701246   Sample    T    A        0      0        2 
   8   chr8_42706209     AAsi    A    T        0      0        2 
   8   chr8_42706209     AKia    A    T        0      0        2 
   8   chr8_42706209     AOna    A    T        0      0        2 
   8   chr8_42706209     ASom    A    T        0      0        2 
   8   chr8_42706209     HCab    A    T        0      0        2 
   8   chr8_42706209     HPrz    A    T        0      0        2 
   8   chr8_42706209     ZBoe    A    T        0      0        2 
   8   chr8_42706209     ZGre    A    T        0      0        2 
   8   chr8_42706209     ZHar    A    T        1      2        2 
   8   chr8_42706209   Sample    A    T        0      0        2 
   8   chr8_42728830     AAsi    A    C        0      0        2 
   8   chr8_42728830     AKia    A    C        0      0        2 
   8   chr8_42728830     AOna    A    C        0      0        2 
   8   chr8_42728830     ASom    A    C        0      0        2 
   8   chr8_42728830     HCab    A    C        0      0        2 
   8   chr8_42728830     HPrz    A    C        0      0        2 
   8   chr8_42728830     ZBoe    A    C        0      0        2 
   8   chr8_42728830     ZGre    A    C        1      2        2 
   8   chr8_42728830     ZHar    A    C        0      0        2 
   8   chr8_42728830   Sample    A    C        0      0        2 
   8   chr8_42754138     AAsi    T    A        1      2        2 
   8   chr8_42754138     AKia    T    A        0      0        2 
   8   chr8_42754138     AOna    T    A        0      0        2 
   8   chr8_42754138     ASom    T    A        0      0        2 
   8   chr8_42754138     HCab    T    A        0      0        2 
   8   chr8_42754138     HPrz    T    A        0      0        2 
   8   chr8_42754138     ZBoe    T    A        0      0        2 
   8   chr8_42754138     ZGre    T    A        0      0        2 
   8   chr8_42754138     ZHar    T    A        0      0        2 
   8   chr8_42754138   Sample    T    A        0      0        2 
   8   chr8_42769022     AAsi    C    G        0      0        2 
   8   chr8_42769022     AKia    C    G        0      0        2 
   8   chr8_42769022     AOna    C    G        0      0        2 
   8   chr8_42769022     ASom    C    G        0      0        2 
   8   chr8_42769022     HCab    C    G        0      0        2 
   8   chr8_42769022     HPrz    C    G      0.5      1        2 
   8   chr8_42769022     ZBoe    C    G        0      0        2 
   8   chr8_42769022     ZGre    C    G        0      0        2 
   8   chr8_42769022     ZHar    C    G        0      0        2 
   8   chr8_42769022   Sample    C    G        1      2        2 
   8   chr8_42777511     AAsi    C    G        0      0        2 
   8   chr8_42777511     AKia    C    G        0      0        2 
   8   chr8_42777511     AOna    C    G        0      0        2 
   8   chr8_42777511     ASom    C    G        0      0        2 
   8   chr8_42777511     HCab    C    G        1      2        2 
   8   chr8_42777511     HPrz    C    G        1      2        2 
   8   chr8_42777511     ZBoe    C    G        0      0        2 
   8   chr8_42777511     ZGre    C    G        0      0        2 
   8   chr8_42777511     ZHar    C    G        0      0        2 
   8   chr8_42777511   Sample    C    G        1      2        2 
   8   chr8_42807159     AAsi    T    A        0      0        2 
   8   chr8_42807159     AKia    T    A        0      0        2 
   8   chr8_42807159     AOna    T    A        0      0        2 
   8   chr8_42807159     ASom    T    A        0      0        2 
   8   chr8_42807159     HCab    T    A        0      0        2 
   8   chr8_42807159     HPrz    T    A        0      0        2 
   8   chr8_42807159     ZBoe    T    A        1      2        2 
   8   chr8_42807159     ZGre    T    A        0      0        2 
   8   chr8_42807159     ZHar    T    A        0      0        2 
   8   chr8_42807159   Sample    T    A        0      0        2 
   8   chr8_42813248     AAsi    G    T        0      0        2 
   8   chr8_42813248     AKia    G    T        0      0        2 
   8   chr8_42813248     AOna    G    T        0      0        2 
   8   chr8_42813248     ASom    G    T        0      0        2 
   8   chr8_42813248     HCab    G    T        0      0        2 
   8   chr8_42813248     HPrz    G    T        0      0        2 
   8   chr8_42813248     ZBoe    G    T        1      2        2 
   8   chr8_42813248     ZGre    G    T        1      2        2 
   8   chr8_42813248     ZHar    G    T        1      2        2 
   8   chr8_42813248   Sample    G    T        0      0        2 
   8   chr8_42867088     AAsi    G    C        0      0        2 
   8   chr8_42867088     AKia    G    C        0      0        2 
   8   chr8_42867088     AOna    G    C        0      0        2 
   8   chr8_42867088     ASom    G    C        0      0        2 
   8   chr8_42867088     HCab    G    C        1      2        2 
   8   chr8_42867088     HPrz    G    C        1      2        2 
   8   chr8_42867088     ZBoe    G    C        0      0        2 
   8   chr8_42867088     ZGre    G    C        0      0        2 
   8   chr8_42867088     ZHar    G    C        0      0        2 
   8   chr8_42867088   Sample    G    C        1      2        2 
   8   chr8_42900278     AAsi    G    T        0      0        2 
   8   chr8_42900278     AKia    G    T        0      0        2 
   8   chr8_42900278     AOna    G    T        0      0        2 
   8   chr8_42900278     ASom    G    T      0.5      1        2 
   8   chr8_42900278     HCab    G    T        0      0        2 
   8   chr8_42900278     HPrz    G    T        0      0        2 
   8   chr8_42900278     ZBoe    G    T        0      0        2 
   8   chr8_42900278     ZGre    G    T        0      0        2 
   8   chr8_42900278     ZHar    G    T        0      0        2 
   8   chr8_42900278   Sample    G    T        0      0        2 
   8   chr8_42912327     AAsi    A    C        0      0        2 
   8   chr8_42912327     AKia    A    C        0      0        2 
   8   chr8_42912327     AOna    A    C        0      0        2 
   8   chr8_42912327     ASom    A    C        0      0        2 
   8   chr8_42912327     HCab    A    C        1      2        2 
   8   chr8_42912327     HPrz    A    C        1      2        2 
   8   chr8_42912327     ZBoe    A    C        0      0        2 
   8   chr8_42912327     ZGre    A    C        0      0        2 
   8   chr8_42912327     ZHar    A    C        0      0        2 
   8   chr8_42912327   Sample    A    C        1      2        2 
   8   chr8_42924551     AAsi    A    T        0      0        2 
   8   chr8_42924551     AKia    A    T        0      0        2 
   8   chr8_42924551     AOna    A    T        0      0        2 
   8   chr8_42924551     ASom    A    T        0      0        2 
   8   chr8_42924551     HCab    A    T        1      2        2 
   8   chr8_42924551     HPrz    A    T        0      0        2 
   8   chr8_42924551     ZBoe    A    T        0      0        2 
   8   chr8_42924551     ZGre    A    T        0      0        2 
   8   chr8_42924551     ZHar    A    T        0      0        2 
   8   chr8_42924551   Sample    A    T        1      2        2 
   8   chr8_42927474     AAsi    G    T        1      2        2 
   8   chr8_42927474     AKia    G    T        0      0        2 
   8   chr8_42927474     AOna    G    T        0      0        2 
   8   chr8_42927474     ASom    G    T        0      0        2 
   8   chr8_42927474     HCab    G    T        0      0        2 
   8   chr8_42927474     HPrz    G    T        0      0        2 
   8   chr8_42927474     ZBoe    G    T        0      0        2 
   8   chr8_42927474     ZGre    G    T        0      0        2 
   8   chr8_42927474     ZHar    G    T        0      0        2 
   8   chr8_42927474   Sample    G    T        0      0        2 
   8   chr8_42942689     AAsi    T    G        0      0        2 
   8   chr8_42942689     AKia    T    G        0      0        2 
   8   chr8_42942689     AOna    T    G        0      0        2 
   8   chr8_42942689     ASom    T    G        1      2        2 
   8   chr8_42942689     HCab    T    G        0      0        2 
   8   chr8_42942689     HPrz    T    G        0      0        2 
   8   chr8_42942689     ZBoe    T    G        0      0        2 
   8   chr8_42942689     ZGre    T    G        0      0        2 
   8   chr8_42942689     ZHar    T    G        0      0        2 
   8   chr8_42942689   Sample    T    G        0      0        2 
   8   chr8_42966715     AAsi    T    G        0      0        2 
   8   chr8_42966715     AKia    T    G        0      0        2 
   8   chr8_42966715     AOna    T    G        0      0        2 
   8   chr8_42966715     ASom    T    G        0      0        2 
   8   chr8_42966715     HCab    T    G        0      0        2 
   8   chr8_42966715     HPrz    T    G        0      0        2 
   8   chr8_42966715     ZBoe    T    G      0.5      1        2 
   8   chr8_42966715     ZGre    T    G        0      0        2 
   8   chr8_42966715     ZHar    T    G        0      0        2 
   8   chr8_42966715   Sample    T    G        0      0        2 
   8   chr8_42982621     AAsi    G    C        0      0        2 
   8   chr8_42982621     AKia    G    C        0      0        2 
   8   chr8_42982621     AOna    G    C        0      0        2 
   8   chr8_42982621     ASom    G    C        0      0        2 
   8   chr8_42982621     HCab    G    C        0      0        2 
   8   chr8_42982621     HPrz    G    C        0      0        2 
   8   chr8_42982621     ZBoe    G    C        0      0        2 
   8   chr8_42982621     ZGre    G    C      0.5      1        2 
   8   chr8_42982621     ZHar    G    C        0      0        2 
   8   chr8_42982621   Sample    G    C        0      0        2 
   8   chr8_42995642     AAsi    C    G        0      0        2 
   8   chr8_42995642     AKia    C    G        0      0        2 
   8   chr8_42995642     AOna    C    G        0      0        2 
   8   chr8_42995642     ASom    C    G      0.5      1        2 
   8   chr8_42995642     HCab    C    G        0      0        2 
   8   chr8_42995642     HPrz    C    G        0      0        2 
   8   chr8_42995642     ZBoe    C    G        0      0        2 
   8   chr8_42995642     ZGre    C    G        0      0        2 
   8   chr8_42995642     ZHar    C    G        0      0        2 
   8   chr8_42995642   Sample    C    G        0      0        2 
   8   chr8_43038336     AAsi    G    T        0      0        2 
   8   chr8_43038336     AKia    G    T        0      0        2 
   8   chr8_43038336     AOna    G    T        0      0        2 
   8   chr8_43038336     ASom    G    T        0      0        2 
   8   chr8_43038336     HCab    G    T        0      0        2 
   8   chr8_43038336     HPrz    G    T        0      0        2 
   8   chr8_43038336     ZBoe    G    T        0      0        2 
   8   chr8_43038336     ZGre    G    T      0.5      1        2 
   8   chr8_43038336     ZHar    G    T        0      0        2 
   8   chr8_43038336   Sample    G    T        0      0        2 
   8   chr8_43079839     AAsi    T    A        0      0        2 
   8   chr8_43079839     AKia    T    A        0      0        2 
   8   chr8_43079839     AOna    T    A        0      0        2 
   8   chr8_43079839     ASom    T    A        0      0        2 
   8   chr8_43079839     HCab    T    A        1      2        2 
   8   chr8_43079839     HPrz    T    A        1      2        2 
   8   chr8_43079839     ZBoe    T    A        0      0        2 
   8   chr8_43079839     ZGre    T    A        0      0        2 
   8   chr8_43079839     ZHar    T    A        0      0        2 
   8   chr8_43079839   Sample    T    A        1      2        2 
   8   chr8_43079847     AAsi    C    A        0      0        2 
   8   chr8_43079847     AKia    C    A        0      0        2 
   8   chr8_43079847     AOna    C    A        0      0        2 
   8   chr8_43079847     ASom    C    A        0      0        2 
   8   chr8_43079847     HCab    C    A        1      2        2 
   8   chr8_43079847     HPrz    C    A        1      2        2 
   8   chr8_43079847     ZBoe    C    A        0      0        2 
   8   chr8_43079847     ZGre    C    A        0      0        2 
   8   chr8_43079847     ZHar    C    A        0      0        2 
   8   chr8_43079847   Sample    C    A        1      2        2 
   8   chr8_43107719     AAsi    T    G        0      0        2 
   8   chr8_43107719     AKia    T    G        0      0        2 
   8   chr8_43107719     AOna    T    G        0      0        2 
   8   chr8_43107719     ASom    T    G        0      0        2 
   8   chr8_43107719     HCab    T    G        0      0        2 
   8   chr8_43107719     HPrz    T    G        0      0        2 
   8   chr8_43107719     ZBoe    T    G        0      0        2 
   8   chr8_43107719     ZGre    T    G      0.5      1        2 
   8   chr8_43107719     ZHar    T    G        0      0        2 
   8   chr8_43107719   Sample    T    G        0      0        2 
   8   chr8_43128671     AAsi    T    G        0      0        2 
   8   chr8_43128671     AKia    T    G        0      0        2 
   8   chr8_43128671     AOna    T    G        0      0        2 
   8   chr8_43128671     ASom    T    G        0      0        2 
   8   chr8_43128671     HCab    T    G        0      0        2 
   8   chr8_43128671     HPrz    T    G        0      0        2 
   8   chr8_43128671     ZBoe    T    G        0      0        2 
   8   chr8_43128671     ZGre    T    G        0      0        2 
   8   chr8_43128671     ZHar    T    G        1      2        2 
   8   chr8_43128671   Sample    T    G        0      0        2 
   8   chr8_43132867     AAsi    C    A        0      0        2 
   8   chr8_43132867     AKia    C    A        0      0        2 
   8   chr8_43132867     AOna    C    A        0      0        2 
   8   chr8_43132867     ASom    C    A        0      0        2 
   8   chr8_43132867     HCab    C    A        0      0        2 
   8   chr8_43132867     HPrz    C    A        0      0        2 
   8   chr8_43132867     ZBoe    C    A        1      2        2 
   8   chr8_43132867     ZGre    C    A        0      0        2 
   8   chr8_43132867     ZHar    C    A        0      0        2 
   8   chr8_43132867   Sample    C    A        0      0        2 
   8   chr8_43136960     AAsi    G    C        0      0        2 
   8   chr8_43136960     AKia    G    C        0      0        2 
   8   chr8_43136960     AOna    G    C        0      0        2 
   8   chr8_43136960     ASom    G    C        0      0        2 
   8   chr8_43136960     HCab    G    C        0      0        2 
   8   chr8_43136960     HPrz    G    C        0      0        2 
   8   chr8_43136960     ZBoe    G    C      0.5      1        2 
   8   chr8_43136960     ZGre    G    C        0      0        2 
   8   chr8_43136960     ZHar    G    C        0      0        2 
   8   chr8_43136960   Sample    G    C        0      0        2 
   8   chr8_43153798     AAsi    A    C        0      0        2 
   8   chr8_43153798     AKia    A    C        0      0        2 
   8   chr8_43153798     AOna    A    C        0      0        2 
   8   chr8_43153798     ASom    A    C        0      0        2 
   8   chr8_43153798     HCab    A    C        1      2        2 
   8   chr8_43153798     HPrz    A    C        1      2        2 
   8   chr8_43153798     ZBoe    A    C        0      0        2 
   8   chr8_43153798     ZGre    A    C        0      0        2 
   8   chr8_43153798     ZHar    A    C        0      0        2 
   8   chr8_43153798   Sample    A    C        1      2        2 
   8   chr8_43180276     AAsi    G    T        0      0        2 
   8   chr8_43180276     AKia    G    T        0      0        2 
   8   chr8_43180276     AOna    G    T        0      0        2 
   8   chr8_43180276     ASom    G    T        0      0        2 
   8   chr8_43180276     HCab    G    T        0      0        2 
   8   chr8_43180276     HPrz    G    T        0      0        2 
   8   chr8_43180276     ZBoe    G    T      0.5      1        2 
   8   chr8_43180276     ZGre    G    T        0      0        2 
   8   chr8_43180276     ZHar    G    T        0      0        2 
   8   chr8_43180276   Sample    G    T        0      0        2 
   8   chr8_43183853     AAsi    G    C        0      0        2 
   8   chr8_43183853     AKia    G    C        0      0        2 
   8   chr8_43183853     AOna    G    C        0      0        2 
   8   chr8_43183853     ASom    G    C      0.5      1        2 
   8   chr8_43183853     HCab    G    C        0      0        2 
   8   chr8_43183853     HPrz    G    C        0      0        2 
   8   chr8_43183853     ZBoe    G    C        0      0        2 
   8   chr8_43183853     ZGre    G    C        0      0        2 
   8   chr8_43183853     ZHar    G    C        0      0        2 
   8   chr8_43183853   Sample    G    C        0      0        2 
   8   chr8_43199510     AAsi    C    A        0      0        2 
   8   chr8_43199510     AKia    C    A        0      0        2 
   8   chr8_43199510     AOna    C    A        1      2        2 
   8   chr8_43199510     ASom    C    A        0      0        2 
   8   chr8_43199510     HCab    C    A        0      0        2 
   8   chr8_43199510     HPrz    C    A        0      0        2 
   8   chr8_43199510     ZBoe    C    A        0      0        2 
   8   chr8_43199510     ZGre    C    A        0      0        2 
   8   chr8_43199510     ZHar    C    A        0      0        2 
   8   chr8_43199510   Sample    C    A        0      0        2 
   8   chr8_43204532     AAsi    C    G        0      0        2 
   8   chr8_43204532     AKia    C    G        0      0        2 
   8   chr8_43204532     AOna    C    G        0      0        2 
   8   chr8_43204532     ASom    C    G        0      0        2 
   8   chr8_43204532     HCab    C    G        0      0        2 
   8   chr8_43204532     HPrz    C    G        0      0        2 
   8   chr8_43204532     ZBoe    C    G        0      0        2 
   8   chr8_43204532     ZGre    C    G        0      0        2 
   8   chr8_43204532     ZHar    C    G      0.5      1        2 
   8   chr8_43204532   Sample    C    G        0      0        2 
   8   chr8_43213062     AAsi    T    G        0      0        2 
   8   chr8_43213062     AKia    T    G        0      0        2 
   8   chr8_43213062     AOna    T    G        0      0        2 
   8   chr8_43213062     ASom    T    G        0      0        2 
   8   chr8_43213062     HCab    T    G        0      0        2 
   8   chr8_43213062     HPrz    T    G      0.5      1        2 
   8   chr8_43213062     ZBoe    T    G        0      0        2 
   8   chr8_43213062     ZGre    T    G        0      0        2 
   8   chr8_43213062     ZHar    T    G        0      0        2 
   8   chr8_43213062   Sample    T    G        0      0        2 
   8   chr8_43236879     AAsi    G    C        0      0        2 
   8   chr8_43236879     AKia    G    C        0      0        2 
   8   chr8_43236879     AOna    G    C        0      0        2 
   8   chr8_43236879     ASom    G    C        0      0        2 
   8   chr8_43236879     HCab    G    C        1      2        2 
   8   chr8_43236879     HPrz    G    C        1      2        2 
   8   chr8_43236879     ZBoe    G    C        0      0        2 
   8   chr8_43236879     ZGre    G    C        0      0        2 
   8   chr8_43236879     ZHar    G    C        0      0        2 
   8   chr8_43236879   Sample    G    C        1      2        2 
   8   chr8_43240595     AAsi    T    G        0      0        2 
   8   chr8_43240595     AKia    T    G        1      2        2 
   8   chr8_43240595     AOna    T    G        1      2        2 
   8   chr8_43240595     ASom    T    G        0      0        2 
   8   chr8_43240595     HCab    T    G        0      0        2 
   8   chr8_43240595     HPrz    T    G        0      0        2 
   8   chr8_43240595     ZBoe    T    G        0      0        2 
   8   chr8_43240595     ZGre    T    G        0      0        2 
   8   chr8_43240595     ZHar    T    G        0      0        2 
   8   chr8_43240595   Sample    T    G        0      0        2 
   8   chr8_43243850     AAsi    A    C        0      0        2 
   8   chr8_43243850     AKia    A    C        0      0        2 
   8   chr8_43243850     AOna    A    C        0      0        2 
   8   chr8_43243850     ASom    A    C        0      0        2 
   8   chr8_43243850     HCab    A    C        1      2        2 
   8   chr8_43243850     HPrz    A    C      0.5      1        2 
   8   chr8_43243850     ZBoe    A    C        0      0        2 
   8   chr8_43243850     ZGre    A    C        0      0        2 
   8   chr8_43243850     ZHar    A    C        0      0        2 
   8   chr8_43243850   Sample    A    C        0      0        2 
   8   chr8_43302740     AAsi    C    A        0      0        2 
   8   chr8_43302740     AKia    C    A        0      0        2 
   8   chr8_43302740     AOna    C    A        0      0        2 
   8   chr8_43302740     ASom    C    A        0      0        2 
   8   chr8_43302740     HCab    C    A        1      2        2 
   8   chr8_43302740     HPrz    C    A        1      2        2 
   8   chr8_43302740     ZBoe    C    A        0      0        2 
   8   chr8_43302740     ZGre    C    A        0      0        2 
   8   chr8_43302740     ZHar    C    A        0      0        2 
   8   chr8_43302740   Sample    C    A        1      2        2 
   8   chr8_43312149     AAsi    T    A        0      0        2 
   8   chr8_43312149     AKia    T    A        1      2        2 
   8   chr8_43312149     AOna    T    A      0.5      1        2 
   8   chr8_43312149     ASom    T    A        0      0        2 
   8   chr8_43312149     HCab    T    A        0      0        2 
   8   chr8_43312149     HPrz    T    A        0      0        2 
   8   chr8_43312149     ZBoe    T    A        0      0        2 
   8   chr8_43312149     ZGre    T    A        0      0        2 
   8   chr8_43312149     ZHar    T    A        0      0        2 
   8   chr8_43312149   Sample    T    A        0      0        2 
   8   chr8_43315974     AAsi    A    C        0      0        2 
   8   chr8_43315974     AKia    A    C        0      0        2 
   8   chr8_43315974     AOna    A    C        0      0        2 
   8   chr8_43315974     ASom    A    C        0      0        2 
   8   chr8_43315974     HCab    A    C      0.5      1        2 
   8   chr8_43315974     HPrz    A    C      0.5      1        2 
   8   chr8_43315974     ZBoe    A    C        0      0        2 
   8   chr8_43315974     ZGre    A    C        0      0        2 
   8   chr8_43315974     ZHar    A    C        0      0        2 
   8   chr8_43315974   Sample    A    C        0      0        2 
   8   chr8_43323377     AAsi    G    T        0      0        2 
   8   chr8_43323377     AKia    G    T        0      0        2 
   8   chr8_43323377     AOna    G    T        0      0        2 
   8   chr8_43323377     ASom    G    T        0      0        2 
   8   chr8_43323377     HCab    G    T        1      2        2 
   8   chr8_43323377     HPrz    G    T        1      2        2 
   8   chr8_43323377     ZBoe    G    T        0      0        2 
   8   chr8_43323377     ZGre    G    T        0      0        2 
   8   chr8_43323377     ZHar    G    T        0      0        2 
   8   chr8_43323377   Sample    G    T        1      2        2 
   8   chr8_43333760     AAsi    C    A        0      0        2 
   8   chr8_43333760     AKia    C    A        0      0        2 
   8   chr8_43333760     AOna    C    A        0      0        2 
   8   chr8_43333760     ASom    C    A        0      0        2 
   8   chr8_43333760     HCab    C    A        1      2        2 
   8   chr8_43333760     HPrz    C    A        1      2        2 
   8   chr8_43333760     ZBoe    C    A        0      0        2 
   8   chr8_43333760     ZGre    C    A        0      0        2 
   8   chr8_43333760     ZHar    C    A        0      0        2 
   8   chr8_43333760   Sample    C    A        1      2        2 
   8   chr8_43338520     AAsi    G    C        0      0        2 
   8   chr8_43338520     AKia    G    C        0      0        2 
   8   chr8_43338520     AOna    G    C        0      0        2 
   8   chr8_43338520     ASom    G    C        0      0        2 
   8   chr8_43338520     HCab    G    C        0      0        2 
   8   chr8_43338520     HPrz    G    C        0      0        2 
   8   chr8_43338520     ZBoe    G    C        0      0        2 
   8   chr8_43338520     ZGre    G    C        0      0        2 
   8   chr8_43338520     ZHar    G    C        1      2        2 
   8   chr8_43338520   Sample    G    C        0      0        2 
   8   chr8_43342721     AAsi    G    T        0      0        2 
   8   chr8_43342721     AKia    G    T        0      0        2 
   8   chr8_43342721     AOna    G    T        0      0        2 
   8   chr8_43342721     ASom    G    T        0      0        2 
   8   chr8_43342721     HCab    G    T        0      0        2 
   8   chr8_43342721     HPrz    G    T        0      0        2 
   8   chr8_43342721     ZBoe    G    T      0.5      1        2 
   8   chr8_43342721     ZGre    G    T        0      0        2 
   8   chr8_43342721     ZHar    G    T        0      0        2 
   8   chr8_43342721   Sample    G    T        0      0        2 
   8   chr8_43348637     AAsi    A    T        0      0        2 
   8   chr8_43348637     AKia    A    T        0      0        2 
   8   chr8_43348637     AOna    A    T        0      0        2 
   8   chr8_43348637     ASom    A    T        0      0        2 
   8   chr8_43348637     HCab    A    T      0.5      1        2 
   8   chr8_43348637     HPrz    A    T        0      0        2 
   8   chr8_43348637     ZBoe    A    T        0      0        2 
   8   chr8_43348637     ZGre    A    T        0      0        2 
   8   chr8_43348637     ZHar    A    T        0      0        2 
   8   chr8_43348637   Sample    A    T        0      0        2 
   8   chr8_43370518     AAsi    C    G        0      0        2 
   8   chr8_43370518     AKia    C    G        0      0        2 
   8   chr8_43370518     AOna    C    G        0      0        2 
   8   chr8_43370518     ASom    C    G        0      0        2 
   8   chr8_43370518     HCab    C    G        0      0        2 
   8   chr8_43370518     HPrz    C    G        0      0        2 
   8   chr8_43370518     ZBoe    C    G        0      0        2 
   8   chr8_43370518     ZGre    C    G        0      0        2 
   8   chr8_43370518     ZHar    C    G        1      2        2 
   8   chr8_43370518   Sample    C    G        0      0        2 
   8   chr8_43374986     AAsi    G    C        0      0        2 
   8   chr8_43374986     AKia    G    C        0      0        2 
   8   chr8_43374986     AOna    G    C        0      0        2 
   8   chr8_43374986     ASom    G    C        0      0        2 
   8   chr8_43374986     HCab    G    C        1      2        2 
   8   chr8_43374986     HPrz    G    C        1      2        2 
   8   chr8_43374986     ZBoe    G    C        0      0        2 
   8   chr8_43374986     ZGre    G    C        0      0        2 
   8   chr8_43374986     ZHar    G    C        0      0        2 
   8   chr8_43374986   Sample    G    C        1      2        2 
   8   chr8_43380031     AAsi    T    A        0      0        2 
   8   chr8_43380031     AKia    T    A        0      0        2 
   8   chr8_43380031     AOna    T    A        0      0        2 
   8   chr8_43380031     ASom    T    A        0      0        2 
   8   chr8_43380031     HCab    T    A        0      0        2 
   8   chr8_43380031     HPrz    T    A        0      0        2 
   8   chr8_43380031     ZBoe    T    A        0      0        2 
   8   chr8_43380031     ZGre    T    A      0.5      1        2 
   8   chr8_43380031     ZHar    T    A        0      0        2 
   8   chr8_43380031   Sample    T    A        0      0        2 
   8   chr8_43381244     AAsi    T    G        0      0        2 
   8   chr8_43381244     AKia    T    G        0      0        2 
   8   chr8_43381244     AOna    T    G        0      0        2 
   8   chr8_43381244     ASom    T    G        0      0        2 
   8   chr8_43381244     HCab    T    G        0      0        2 
   8   chr8_43381244     HPrz    T    G        1      2        2 
   8   chr8_43381244     ZBoe    T    G        0      0        2 
   8   chr8_43381244     ZGre    T    G        0      0        2 
   8   chr8_43381244     ZHar    T    G        0      0        2 
   8   chr8_43381244   Sample    T    G        0      0        2 
   8   chr8_43411630     AAsi    G    C        0      0        2 
   8   chr8_43411630     AKia    G    C        0      0        2 
   8   chr8_43411630     AOna    G    C        0      0        2 
   8   chr8_43411630     ASom    G    C        0      0        2 
   8   chr8_43411630     HCab    G    C        0      0        2 
   8   chr8_43411630     HPrz    G    C        1      2        2 
   8   chr8_43411630     ZBoe    G    C        0      0        2 
   8   chr8_43411630     ZGre    G    C        0      0        2 
   8   chr8_43411630     ZHar    G    C        0      0        2 
   8   chr8_43411630   Sample    G    C        0      0        2 
   8   chr8_43425662     AAsi    A    T        0      0        2 
   8   chr8_43425662     AKia    A    T        0      0        2 
   8   chr8_43425662     AOna    A    T        0      0        2 
   8   chr8_43425662     ASom    A    T        0      0        2 
   8   chr8_43425662     HCab    A    T        1      2        2 
   8   chr8_43425662     HPrz    A    T        1      2        2 
   8   chr8_43425662     ZBoe    A    T        0      0        2 
   8   chr8_43425662     ZGre    A    T        0      0        2 
   8   chr8_43425662     ZHar    A    T        0      0        2 
   8   chr8_43425662   Sample    A    T        1      2        2 
   8   chr8_43440540     AAsi    G    T        0      0        2 
   8   chr8_43440540     AKia    G    T        0      0        2 
   8   chr8_43440540     AOna    G    T        0      0        2 
   8   chr8_43440540     ASom    G    T        0      0        2 
   8   chr8_43440540     HCab    G    T        1      2        2 
   8   chr8_43440540     HPrz    G    T        1      2        2 
   8   chr8_43440540     ZBoe    G    T        0      0        2 
   8   chr8_43440540     ZGre    G    T        0      0        2 
   8   chr8_43440540     ZHar    G    T        0      0        2 
   8   chr8_43440540   Sample    G    T        1      2        2 
   8   chr8_43447562     AAsi    A    C        0      0        2 
   8   chr8_43447562     AKia    A    C      0.5      1        2 
   8   chr8_43447562     AOna    A    C        0      0        2 
   8   chr8_43447562     ASom    A    C        0      0        2 
   8   chr8_43447562     HCab    A    C        0      0        2 
   8   chr8_43447562     HPrz    A    C        0      0        2 
   8   chr8_43447562     ZBoe    A    C        0      0        2 
   8   chr8_43447562     ZGre    A    C        0      0        2 
   8   chr8_43447562     ZHar    A    C        0      0        2 
   8   chr8_43447562   Sample    A    C        0      0        2 
   8   chr8_43455517     AAsi    A    C        0      0        2 
   8   chr8_43455517     AKia    A    C        0      0        2 
   8   chr8_43455517     AOna    A    C        0      0        2 
   8   chr8_43455517     ASom    A    C        0      0        2 
   8   chr8_43455517     HCab    A    C        0      0        2 
   8   chr8_43455517     HPrz    A    C      0.5      1        2 
   8   chr8_43455517     ZBoe    A    C        0      0        2 
   8   chr8_43455517     ZGre    A    C        0      0        2 
   8   chr8_43455517     ZHar    A    C        0      0        2 
   8   chr8_43455517   Sample    A    C        0      0        2 
   8   chr8_43483208     AAsi    C    G        0      0        2 
   8   chr8_43483208     AKia    C    G        0      0        2 
   8   chr8_43483208     AOna    C    G        0      0        2 
   8   chr8_43483208     ASom    C    G        0      0        2 
   8   chr8_43483208     HCab    C    G        0      0        2 
   8   chr8_43483208     HPrz    C    G      0.5      1        2 
   8   chr8_43483208     ZBoe    C    G        0      0        2 
   8   chr8_43483208     ZGre    C    G        0      0        2 
   8   chr8_43483208     ZHar    C    G        0      0        2 
   8   chr8_43483208   Sample    C    G        0      0        2 
   8   chr8_43488720     AAsi    T    A        0      0        2 
   8   chr8_43488720     AKia    T    A        0      0        2 
   8   chr8_43488720     AOna    T    A        0      0        2 
   8   chr8_43488720     ASom    T    A        0      0        2 
   8   chr8_43488720     HCab    T    A        1      2        2 
   8   chr8_43488720     HPrz    T    A        1      2        2 
   8   chr8_43488720     ZBoe    T    A        0      0        2 
   8   chr8_43488720     ZGre    T    A        0      0        2 
   8   chr8_43488720     ZHar    T    A        0      0        2 
   8   chr8_43488720   Sample    T    A        1      2        2 
   8   chr8_43503484     AAsi    A    T        0      0        2 
   8   chr8_43503484     AKia    A    T        0      0        2 
   8   chr8_43503484     AOna    A    T        0      0        2 
   8   chr8_43503484     ASom    A    T        0      0        2 
   8   chr8_43503484     HCab    A    T        0      0        2 
   8   chr8_43503484     HPrz    A    T        0      0        2 
   8   chr8_43503484     ZBoe    A    T        0      0        2 
   8   chr8_43503484     ZGre    A    T        0      0        2 
   8   chr8_43503484     ZHar    A    T        1      2        2 
   8   chr8_43503484   Sample    A    T        0      0        2 
   8   chr8_43528295     AAsi    A    T        0      0        2 
   8   chr8_43528295     AKia    A    T        0      0        2 
   8   chr8_43528295     AOna    A    T        0      0        2 
   8   chr8_43528295     ASom    A    T        0      0        2 
   8   chr8_43528295     HCab    A    T        1      2        2 
   8   chr8_43528295     HPrz    A    T        1      2        2 
   8   chr8_43528295     ZBoe    A    T        0      0        2 
   8   chr8_43528295     ZGre    A    T        0      0        2 
   8   chr8_43528295     ZHar    A    T        0      0        2 
   8   chr8_43528295   Sample    A    T        1      2        2 
   8   chr8_43539364     AAsi    T    A        0      0        2 
   8   chr8_43539364     AKia    T    A        0      0        2 
   8   chr8_43539364     AOna    T    A        0      0        2 
   8   chr8_43539364     ASom    T    A        0      0        2 
   8   chr8_43539364     HCab    T    A        1      2        2 
   8   chr8_43539364     HPrz    T    A        1      2        2 
   8   chr8_43539364     ZBoe    T    A        0      0        2 
   8   chr8_43539364     ZGre    T    A        0      0        2 
   8   chr8_43539364     ZHar    T    A        0      0        2 
   8   chr8_43539364   Sample    T    A        1      2        2 
   8   chr8_43543602     AAsi    C    G        0      0        2 
   8   chr8_43543602     AKia    C    G        1      2        2 
   8   chr8_43543602     AOna    C    G        1      2        2 
   8   chr8_43543602     ASom    C    G        0      0        2 
   8   chr8_43543602     HCab    C    G        0      0        2 
   8   chr8_43543602     HPrz    C    G        0      0        2 
   8   chr8_43543602     ZBoe    C    G        0      0        2 
   8   chr8_43543602     ZGre    C    G        0      0        2 
   8   chr8_43543602     ZHar    C    G        0      0        2 
   8   chr8_43543602   Sample    C    G        0      0        2 
   8   chr8_43543909     AAsi    C    G        0      0        2 
   8   chr8_43543909     AKia    C    G        0      0        2 
   8   chr8_43543909     AOna    C    G        0      0        2 
   8   chr8_43543909     ASom    C    G        0      0        2 
   8   chr8_43543909     HCab    C    G      0.5      1        2 
   8   chr8_43543909     HPrz    C    G      0.5      1        2 
   8   chr8_43543909     ZBoe    C    G        0      0        2 
   8   chr8_43543909     ZGre    C    G        0      0        2 
   8   chr8_43543909     ZHar    C    G        0      0        2 
   8   chr8_43543909   Sample    C    G        0      0        2 
   8   chr8_43548299     AAsi    A    C        0      0        2 
   8   chr8_43548299     AKia    A    C        0      0        2 
   8   chr8_43548299     AOna    A    C        0      0        2 
   8   chr8_43548299     ASom    A    C        0      0        2 
   8   chr8_43548299     HCab    A    C        1      2        2 
   8   chr8_43548299     HPrz    A    C        1      2        2 
   8   chr8_43548299     ZBoe    A    C        0      0        2 
   8   chr8_43548299     ZGre    A    C        0      0        2 
   8   chr8_43548299     ZHar    A    C        0      0        2 
   8   chr8_43548299   Sample    A    C        1      2        2 
   8   chr8_43567472     AAsi    G    C        0      0        2 
   8   chr8_43567472     AKia    G    C        0      0        2 
   8   chr8_43567472     AOna    G    C        0      0        2 
   8   chr8_43567472     ASom    G    C        0      0        2 
   8   chr8_43567472     HCab    G    C        1      2        2 
   8   chr8_43567472     HPrz    G    C      0.5      1        2 
   8   chr8_43567472     ZBoe    G    C        0      0        2 
   8   chr8_43567472     ZGre    G    C        0      0        2 
   8   chr8_43567472     ZHar    G    C        0      0        2 
   8   chr8_43567472   Sample    G    C        1      2        2 
   8   chr8_43599379     AAsi    C    A        0      0        2 
   8   chr8_43599379     AKia    C    A        0      0        2 
   8   chr8_43599379     AOna    C    A        0      0        2 
   8   chr8_43599379     ASom    C    A        0      0        2 
   8   chr8_43599379     HCab    C    A        0      0        2 
   8   chr8_43599379     HPrz    C    A        0      0        2 
   8   chr8_43599379     ZBoe    C    A      0.5      1        2 
   8   chr8_43599379     ZGre    C    A        0      0        2 
   8   chr8_43599379     ZHar    C    A        0      0        2 
   8   chr8_43599379   Sample    C    A        0      0        2 
   8   chr8_43615116     AAsi    T    A        0      0        2 
   8   chr8_43615116     AKia    T    A        0      0        2 
   8   chr8_43615116     AOna    T    A        0      0        2 
   8   chr8_43615116     ASom    T    A        0      0        2 
   8   chr8_43615116     HCab    T    A        0      0        2 
   8   chr8_43615116     HPrz    T    A        0      0        2 
   8   chr8_43615116     ZBoe    T    A        0      0        2 
   8   chr8_43615116     ZGre    T    A        0      0        2 
   8   chr8_43615116     ZHar    T    A      0.5      1        2 
   8   chr8_43615116   Sample    T    A        0      0        2 
   8   chr8_43630105     AAsi    C    G        0      0        2 
   8   chr8_43630105     AKia    C    G        0      0        2 
   8   chr8_43630105     AOna    C    G        0      0        2 
   8   chr8_43630105     ASom    C    G        0      0        2 
   8   chr8_43630105     HCab    C    G        0      0        2 
   8   chr8_43630105     HPrz    C    G        0      0        2 
   8   chr8_43630105     ZBoe    C    G        0      0        2 
   8   chr8_43630105     ZGre    C    G      0.5      1        2 
   8   chr8_43630105     ZHar    C    G        0      0        2 
   8   chr8_43630105   Sample    C    G        0      0        2 
   8   chr8_43632694     AAsi    A    T        0      0        2 
   8   chr8_43632694     AKia    A    T        0      0        2 
   8   chr8_43632694     AOna    A    T        0      0        2 
   8   chr8_43632694     ASom    A    T        0      0        2 
   8   chr8_43632694     HCab    A    T        1      2        2 
   8   chr8_43632694     HPrz    A    T        1      2        2 
   8   chr8_43632694     ZBoe    A    T        0      0        2 
   8   chr8_43632694     ZGre    A    T        0      0        2 
   8   chr8_43632694     ZHar    A    T        0      0        2 
   8   chr8_43632694   Sample    A    T        1      2        2 
   8   chr8_43637989     AAsi    T    G        1      2        2 
   8   chr8_43637989     AKia    T    G        0      0        2 
   8   chr8_43637989     AOna    T    G        0      0        2 
   8   chr8_43637989     ASom    T    G        1      2        2 
   8   chr8_43637989     HCab    T    G        0      0        2 
   8   chr8_43637989     HPrz    T    G        0      0        2 
   8   chr8_43637989     ZBoe    T    G        0      0        2 
   8   chr8_43637989     ZGre    T    G        0      0        2 
   8   chr8_43637989     ZHar    T    G        0      0        2 
   8   chr8_43637989   Sample    T    G        0      0        2 
   8   chr8_43651125     AAsi    G    C        0      0        2 
   8   chr8_43651125     AKia    G    C        0      0        2 
   8   chr8_43651125     AOna    G    C        0      0        2 
   8   chr8_43651125     ASom    G    C        0      0        2 
   8   chr8_43651125     HCab    G    C        0      0        2 
   8   chr8_43651125     HPrz    G    C        0      0        2 
   8   chr8_43651125     ZBoe    G    C        1      2        2 
   8   chr8_43651125     ZGre    G    C        0      0        2 
   8   chr8_43651125     ZHar    G    C        0      0        2 
   8   chr8_43651125   Sample    G    C        0      0        2 
   8   chr8_43657426     AAsi    A    C        0      0        2 
   8   chr8_43657426     AKia    A    C        0      0        2 
   8   chr8_43657426     AOna    A    C        0      0        2 
   8   chr8_43657426     ASom    A    C        0      0        2 
   8   chr8_43657426     HCab    A    C        0      0        2 
   8   chr8_43657426     HPrz    A    C      0.5      1        2 
   8   chr8_43657426     ZBoe    A    C        0      0        2 
   8   chr8_43657426     ZGre    A    C        0      0        2 
   8   chr8_43657426     ZHar    A    C        0      0        2 
   8   chr8_43657426   Sample    A    C        0      0        2 
   8   chr8_43664421     AAsi    A    C        0      0        2 
   8   chr8_43664421     AKia    A    C        0      0        2 
   8   chr8_43664421     AOna    A    C        0      0        2 
   8   chr8_43664421     ASom    A    C        0      0        2 
   8   chr8_43664421     HCab    A    C        1      2        2 
   8   chr8_43664421     HPrz    A    C        1      2        2 
   8   chr8_43664421     ZBoe    A    C        0      0        2 
   8   chr8_43664421     ZGre    A    C        0      0        2 
   8   chr8_43664421     ZHar    A    C        0      0        2 
   8   chr8_43664421   Sample    A    C        1      2        2 
   8   chr8_43664767     AAsi    G    C        0      0        2 
   8   chr8_43664767     AKia    G    C        0      0        2 
   8   chr8_43664767     AOna    G    C        0      0        2 
   8   chr8_43664767     ASom    G    C        0      0        2 
   8   chr8_43664767     HCab    G    C        0      0        2 
   8   chr8_43664767     HPrz    G    C        0      0        2 
   8   chr8_43664767     ZBoe    G    C        0      0        2 
   8   chr8_43664767     ZGre    G    C      0.5      1        2 
   8   chr8_43664767     ZHar    G    C        0      0        2 
   8   chr8_43664767   Sample    G    C        0      0        2 
   8   chr8_43669234     AAsi    G    C        0      0        2 
   8   chr8_43669234     AKia    G    C      0.5      1        2 
   8   chr8_43669234     AOna    G    C        0      0        2 
   8   chr8_43669234     ASom    G    C        0      0        2 
   8   chr8_43669234     HCab    G    C        0      0        2 
   8   chr8_43669234     HPrz    G    C        0      0        2 
   8   chr8_43669234     ZBoe    G    C        0      0        2 
   8   chr8_43669234     ZGre    G    C        0      0        2 
   8   chr8_43669234     ZHar    G    C        0      0        2 
   8   chr8_43669234   Sample    G    C        0      0        2 
   8   chr8_43684619     AAsi    A    C        0      0        2 
   8   chr8_43684619     AKia    A    C        0      0        2 
   8   chr8_43684619     AOna    A    C        0      0        2 
   8   chr8_43684619     ASom    A    C        1      2        2 
   8   chr8_43684619     HCab    A    C        0      0        2 
   8   chr8_43684619     HPrz    A    C        0      0        2 
   8   chr8_43684619     ZBoe    A    C        0      0        2 
   8   chr8_43684619     ZGre    A    C        0      0        2 
   8   chr8_43684619     ZHar    A    C        0      0        2 
   8   chr8_43684619   Sample    A    C        0      0        2 
   8   chr8_43695259     AAsi    C    A        0      0        2 
   8   chr8_43695259     AKia    C    A        0      0        2 
   8   chr8_43695259     AOna    C    A        0      0        2 
   8   chr8_43695259     ASom    C    A        0      0        2 
   8   chr8_43695259     HCab    C    A        0      0        2 
   8   chr8_43695259     HPrz    C    A        0      0        2 
   8   chr8_43695259     ZBoe    C    A        0      0        2 
   8   chr8_43695259     ZGre    C    A      0.5      1        2 
   8   chr8_43695259     ZHar    C    A        0      0        2 
   8   chr8_43695259   Sample    C    A        0      0        2 
   8   chr8_43698718     AAsi    A    T        0      0        2 
   8   chr8_43698718     AKia    A    T        0      0        2 
   8   chr8_43698718     AOna    A    T        0      0        2 
   8   chr8_43698718     ASom    A    T        0      0        2 
   8   chr8_43698718     HCab    A    T      0.5      1        2 
   8   chr8_43698718     HPrz    A    T        0      0        2 
   8   chr8_43698718     ZBoe    A    T        0      0        2 
   8   chr8_43698718     ZGre    A    T        0      0        2 
   8   chr8_43698718     ZHar    A    T        0      0        2 
   8   chr8_43698718   Sample    A    T        0      0        2 
   8   chr8_43700401     AAsi    T    G        0      0        2 
   8   chr8_43700401     AKia    T    G        0      0        2 
   8   chr8_43700401     AOna    T    G        0      0        2 
   8   chr8_43700401     ASom    T    G        0      0        2 
   8   chr8_43700401     HCab    T    G        0      0        2 
   8   chr8_43700401     HPrz    T    G        0      0        2 
   8   chr8_43700401     ZBoe    T    G        0      0        2 
   8   chr8_43700401     ZGre    T    G      0.5      1        2 
   8   chr8_43700401     ZHar    T    G        0      0        2 
   8   chr8_43700401   Sample    T    G        0      0        2 
   8   chr8_43716572     AAsi    G    C        0      0        2 
   8   chr8_43716572     AKia    G    C        0      0        2 
   8   chr8_43716572     AOna    G    C        0      0        2 
   8   chr8_43716572     ASom    G    C        0      0        2 
   8   chr8_43716572     HCab    G    C        0      0        2 
   8   chr8_43716572     HPrz    G    C      0.5      1        2 
   8   chr8_43716572     ZBoe    G    C        0      0        2 
   8   chr8_43716572     ZGre    G    C        0      0        2 
   8   chr8_43716572     ZHar    G    C        0      0        2 
   8   chr8_43716572   Sample    G    C        0      0        2 
   8   chr8_43716844     AAsi    G    C        0      0        2 
   8   chr8_43716844     AKia    G    C        0      0        2 
   8   chr8_43716844     AOna    G    C        0      0        2 
   8   chr8_43716844     ASom    G    C        0      0        2 
   8   chr8_43716844     HCab    G    C        1      2        2 
   8   chr8_43716844     HPrz    G    C        1      2        2 
   8   chr8_43716844     ZBoe    G    C        0      0        2 
   8   chr8_43716844     ZGre    G    C        0      0        2 
   8   chr8_43716844     ZHar    G    C        0      0        2 
   8   chr8_43716844   Sample    G    C        1      2        2 
   8   chr8_43717766     AAsi    C    G        0      0        2 
   8   chr8_43717766     AKia    C    G        0      0        2 
   8   chr8_43717766     AOna    C    G        0      0        2 
   8   chr8_43717766     ASom    C    G        0      0        2 
   8   chr8_43717766     HCab    C    G        0      0        2 
   8   chr8_43717766     HPrz    C    G        0      0        2 
   8   chr8_43717766     ZBoe    C    G        0      0        2 
   8   chr8_43717766     ZGre    C    G        0      0        2 
   8   chr8_43717766     ZHar    C    G        1      2        2 
   8   chr8_43717766   Sample    C    G        0      0        2 
   8   chr8_43735694     AAsi    A    T        0      0        2 
   8   chr8_43735694     AKia    A    T        0      0        2 
   8   chr8_43735694     AOna    A    T        0      0        2 
   8   chr8_43735694     ASom    A    T        0      0        2 
   8   chr8_43735694     HCab    A    T        0      0        2 
   8   chr8_43735694     HPrz    A    T      0.5      1        2 
   8   chr8_43735694     ZBoe    A    T        0      0        2 
   8   chr8_43735694     ZGre    A    T        0      0        2 
   8   chr8_43735694     ZHar    A    T        0      0        2 
   8   chr8_43735694   Sample    A    T        0      0        2 
   8   chr8_43778972     AAsi    C    A        0      0        2 
   8   chr8_43778972     AKia    C    A        0      0        2 
   8   chr8_43778972     AOna    C    A        0      0        2 
   8   chr8_43778972     ASom    C    A        1      2        2 
   8   chr8_43778972     HCab    C    A        0      0        2 
   8   chr8_43778972     HPrz    C    A        0      0        2 
   8   chr8_43778972     ZBoe    C    A        0      0        2 
   8   chr8_43778972     ZGre    C    A        0      0        2 
   8   chr8_43778972     ZHar    C    A        0      0        2 
   8   chr8_43778972   Sample    C    A        0      0        2 
   8   chr8_43785710     AAsi    T    G        1      2        2 
   8   chr8_43785710     AKia    T    G        1      2        2 
   8   chr8_43785710     AOna    T    G        1      2        2 
   8   chr8_43785710     ASom    T    G        1      2        2 
   8   chr8_43785710     HCab    T    G        0      0        2 
   8   chr8_43785710     HPrz    T    G        0      0        2 
   8   chr8_43785710     ZBoe    T    G        0      0        2 
   8   chr8_43785710     ZGre    T    G        0      0        2 
   8   chr8_43785710     ZHar    T    G        0      0        2 
   8   chr8_43785710   Sample    T    G        0      0        2 
   8   chr8_43845044     AAsi    G    T        0      0        2 
   8   chr8_43845044     AKia    G    T        1      2        2 
   8   chr8_43845044     AOna    G    T        1      2        2 
   8   chr8_43845044     ASom    G    T        0      0        2 
   8   chr8_43845044     HCab    G    T        0      0        2 
   8   chr8_43845044     HPrz    G    T        0      0        2 
   8   chr8_43845044     ZBoe    G    T        0      0        2 
   8   chr8_43845044     ZGre    G    T        0      0        2 
   8   chr8_43845044     ZHar    G    T        0      0        2 
   8   chr8_43845044   Sample    G    T        0      0        2 
   8   chr8_43874152     AAsi    T    G        0      0        2 
   8   chr8_43874152     AKia    T    G        0      0        2 
   8   chr8_43874152     AOna    T    G        0      0        2 
   8   chr8_43874152     ASom    T    G        0      0        2 
   8   chr8_43874152     HCab    T    G        1      2        2 
   8   chr8_43874152     HPrz    T    G        1      2        2 
   8   chr8_43874152     ZBoe    T    G        0      0        2 
   8   chr8_43874152     ZGre    T    G        0      0        2 
   8   chr8_43874152     ZHar    T    G        0      0        2 
   8   chr8_43874152   Sample    T    G        1      2        2 
   8   chr8_43879985     AAsi    G    T        0      0        2 
   8   chr8_43879985     AKia    G    T        0      0        2 
   8   chr8_43879985     AOna    G    T        0      0        2 
   8   chr8_43879985     ASom    G    T        0      0        2 
   8   chr8_43879985     HCab    G    T        1      2        2 
   8   chr8_43879985     HPrz    G    T        1      2        2 
   8   chr8_43879985     ZBoe    G    T        0      0        2 
   8   chr8_43879985     ZGre    G    T        0      0        2 
   8   chr8_43879985     ZHar    G    T        0      0        2 
   8   chr8_43879985   Sample    G    T        1      2        2 
   8   chr8_43907895     AAsi    C    G        0      0        2 
   8   chr8_43907895     AKia    C    G      0.5      1        2 
   8   chr8_43907895     AOna    C    G        0      0        2 
   8   chr8_43907895     ASom    C    G        0      0        2 
   8   chr8_43907895     HCab    C    G        0      0        2 
   8   chr8_43907895     HPrz    C    G        0      0        2 
   8   chr8_43907895     ZBoe    C    G        0      0        2 
   8   chr8_43907895     ZGre    C    G        0      0        2 
   8   chr8_43907895     ZHar    C    G        0      0        2 
   8   chr8_43907895   Sample    C    G        0      0        2 
   8   chr8_43930937     AAsi    G    T        0      0        2 
   8   chr8_43930937     AKia    G    T        0      0        2 
   8   chr8_43930937     AOna    G    T        0      0        2 
   8   chr8_43930937     ASom    G    T        0      0        2 
   8   chr8_43930937     HCab    G    T        1      2        2 
   8   chr8_43930937     HPrz    G    T        1      2        2 
   8   chr8_43930937     ZBoe    G    T        0      0        2 
   8   chr8_43930937     ZGre    G    T        0      0        2 
   8   chr8_43930937     ZHar    G    T        0      0        2 
   8   chr8_43930937   Sample    G    T        1      2        2 
   8   chr8_43952982     AAsi    G    C        0      0        2 
   8   chr8_43952982     AKia    G    C        0      0        2 
   8   chr8_43952982     AOna    G    C        0      0        2 
   8   chr8_43952982     ASom    G    C        1      2        2 
   8   chr8_43952982     HCab    G    C        0      0        2 
   8   chr8_43952982     HPrz    G    C        0      0        2 
   8   chr8_43952982     ZBoe    G    C        0      0        2 
   8   chr8_43952982     ZGre    G    C        0      0        2 
   8   chr8_43952982     ZHar    G    C        0      0        2 
   8   chr8_43952982   Sample    G    C        0      0        2 
   8   chr8_43966469     AAsi    G    C        0      0        2 
   8   chr8_43966469     AKia    G    C        0      0        2 
   8   chr8_43966469     AOna    G    C        0      0        2 
   8   chr8_43966469     ASom    G    C        0      0        2 
   8   chr8_43966469     HCab    G    C        1      2        2 
   8   chr8_43966469     HPrz    G    C        1      2        2 
   8   chr8_43966469     ZBoe    G    C        0      0        2 
   8   chr8_43966469     ZGre    G    C        0      0        2 
   8   chr8_43966469     ZHar    G    C        0      0        2 
   8   chr8_43966469   Sample    G    C        1      2        2 
   8   chr8_43973510     AAsi    T    A        0      0        2 
   8   chr8_43973510     AKia    T    A        0      0        2 
   8   chr8_43973510     AOna    T    A        0      0        2 
   8   chr8_43973510     ASom    T    A        0      0        2 
   8   chr8_43973510     HCab    T    A        0      0        2 
   8   chr8_43973510     HPrz    T    A        0      0        2 
   8   chr8_43973510     ZBoe    T    A        0      0        2 
   8   chr8_43973510     ZGre    T    A        1      2        2 
   8   chr8_43973510     ZHar    T    A        0      0        2 
   8   chr8_43973510   Sample    T    A        0      0        2 
   8   chr8_43989627     AAsi    C    A        0      0        2 
   8   chr8_43989627     AKia    C    A        0      0        2 
   8   chr8_43989627     AOna    C    A        0      0        2 
   8   chr8_43989627     ASom    C    A        0      0        2 
   8   chr8_43989627     HCab    C    A        0      0        2 
   8   chr8_43989627     HPrz    C    A        0      0        2 
   8   chr8_43989627     ZBoe    C    A      0.5      1        2 
   8   chr8_43989627     ZGre    C    A        0      0        2 
   8   chr8_43989627     ZHar    C    A        0      0        2 
   8   chr8_43989627   Sample    C    A        0      0        2 
   8   chr8_44006702     AAsi    G    T        0      0        2 
   8   chr8_44006702     AKia    G    T        0      0        2 
   8   chr8_44006702     AOna    G    T        0      0        2 
   8   chr8_44006702     ASom    G    T        0      0        2 
   8   chr8_44006702     HCab    G    T        1      2        2 
   8   chr8_44006702     HPrz    G    T        1      2        2 
   8   chr8_44006702     ZBoe    G    T        0      0        2 
   8   chr8_44006702     ZGre    G    T        0      0        2 
   8   chr8_44006702     ZHar    G    T        0      0        2 
   8   chr8_44006702   Sample    G    T        1      2        2 
   8   chr8_44012484     AAsi    T    A        0      0        2 
   8   chr8_44012484     AKia    T    A        0      0        2 
   8   chr8_44012484     AOna    T    A        0      0        2 
   8   chr8_44012484     ASom    T    A        0      0        2 
   8   chr8_44012484     HCab    T    A        1      2        2 
   8   chr8_44012484     HPrz    T    A        1      2        2 
   8   chr8_44012484     ZBoe    T    A        0      0        2 
   8   chr8_44012484     ZGre    T    A        0      0        2 
   8   chr8_44012484     ZHar    T    A        0      0        2 
   8   chr8_44012484   Sample    T    A        1      2        2 
   8   chr8_44020900     AAsi    A    C        0      0        2 
   8   chr8_44020900     AKia    A    C        0      0        2 
   8   chr8_44020900     AOna    A    C        0      0        2 
   8   chr8_44020900     ASom    A    C        0      0        2 
   8   chr8_44020900     HCab    A    C        0      0        2 
   8   chr8_44020900     HPrz    A    C        0      0        2 
   8   chr8_44020900     ZBoe    A    C        0      0        2 
   8   chr8_44020900     ZGre    A    C        0      0        2 
   8   chr8_44020900     ZHar    A    C        1      2        2 
   8   chr8_44020900   Sample    A    C        0      0        2 
   8   chr8_44032128     AAsi    A    C        0      0        2 
   8   chr8_44032128     AKia    A    C        0      0        2 
   8   chr8_44032128     AOna    A    C        0      0        2 
   8   chr8_44032128     ASom    A    C        0      0        2 
   8   chr8_44032128     HCab    A    C        0      0        2 
   8   chr8_44032128     HPrz    A    C        0      0        2 
   8   chr8_44032128     ZBoe    A    C        0      0        2 
   8   chr8_44032128     ZGre    A    C        1      2        2 
   8   chr8_44032128     ZHar    A    C        0      0        2 
   8   chr8_44032128   Sample    A    C        0      0        2 
   8   chr8_44044758     AAsi    C    A        0      0        2 
   8   chr8_44044758     AKia    C    A        1      2        2 
   8   chr8_44044758     AOna    C    A        1      2        2 
   8   chr8_44044758     ASom    C    A        0      0        2 
   8   chr8_44044758     HCab    C    A        0      0        2 
   8   chr8_44044758     HPrz    C    A        0      0        2 
   8   chr8_44044758     ZBoe    C    A        0      0        2 
   8   chr8_44044758     ZGre    C    A        0      0        2 
   8   chr8_44044758     ZHar    C    A        0      0        2 
   8   chr8_44044758   Sample    C    A        0      0        2 
   8   chr8_44051578     AAsi    C    A        0      0        2 
   8   chr8_44051578     AKia    C    A        0      0        2 
   8   chr8_44051578     AOna    C    A        0      0        2 
   8   chr8_44051578     ASom    C    A        0      0        2 
   8   chr8_44051578     HCab    C    A        1      2        2 
   8   chr8_44051578     HPrz    C    A        1      2        2 
   8   chr8_44051578     ZBoe    C    A        0      0        2 
   8   chr8_44051578     ZGre    C    A        0      0        2 
   8   chr8_44051578     ZHar    C    A        0      0        2 
   8   chr8_44051578   Sample    C    A        1      2        2 
   8   chr8_44066116     AAsi    G    T        0      0        2 
   8   chr8_44066116     AKia    G    T        0      0        2 
   8   chr8_44066116     AOna    G    T      0.5      1        2 
   8   chr8_44066116     ASom    G    T        0      0        2 
   8   chr8_44066116     HCab    G    T        0      0        2 
   8   chr8_44066116     HPrz    G    T        0      0        2 
   8   chr8_44066116     ZBoe    G    T        0      0        2 
   8   chr8_44066116     ZGre    G    T        0      0        2 
   8   chr8_44066116     ZHar    G    T        0      0        2 
   8   chr8_44066116   Sample    G    T        0      0        2 
   8   chr8_44069895     AAsi    G    C        0      0        2 
   8   chr8_44069895     AKia    G    C        0      0        2 
   8   chr8_44069895     AOna    G    C        0      0        2 
   8   chr8_44069895     ASom    G    C        0      0        2 
   8   chr8_44069895     HCab    G    C        1      2        2 
   8   chr8_44069895     HPrz    G    C        1      2        2 
   8   chr8_44069895     ZBoe    G    C        0      0        2 
   8   chr8_44069895     ZGre    G    C        0      0        2 
   8   chr8_44069895     ZHar    G    C        0      0        2 
   8   chr8_44069895   Sample    G    C        1      2        2 
   8   chr8_44074468     AAsi    G    T        0      0        2 
   8   chr8_44074468     AKia    G    T        0      0        2 
   8   chr8_44074468     AOna    G    T        0      0        2 
   8   chr8_44074468     ASom    G    T        0      0        2 
   8   chr8_44074468     HCab    G    T        1      2        2 
   8   chr8_44074468     HPrz    G    T        1      2        2 
   8   chr8_44074468     ZBoe    G    T        0      0        2 
   8   chr8_44074468     ZGre    G    T        0      0        2 
   8   chr8_44074468     ZHar    G    T        0      0        2 
   8   chr8_44074468   Sample    G    T        1      2        2 
   8   chr8_44096163     AAsi    A    C        0      0        2 
   8   chr8_44096163     AKia    A    C        0      0        2 
   8   chr8_44096163     AOna    A    C        0      0        2 
   8   chr8_44096163     ASom    A    C        0      0        2 
   8   chr8_44096163     HCab    A    C        0      0        2 
   8   chr8_44096163     HPrz    A    C        0      0        2 
   8   chr8_44096163     ZBoe    A    C        0      0        2 
   8   chr8_44096163     ZGre    A    C        1      2        2 
   8   chr8_44096163     ZHar    A    C        0      0        2 
   8   chr8_44096163   Sample    A    C        0      0        2 
   8   chr8_44136722     AAsi    G    T        0      0        2 
   8   chr8_44136722     AKia    G    T        0      0        2 
   8   chr8_44136722     AOna    G    T        0      0        2 
   8   chr8_44136722     ASom    G    T        0      0        2 
   8   chr8_44136722     HCab    G    T        1      2        2 
   8   chr8_44136722     HPrz    G    T        1      2        2 
   8   chr8_44136722     ZBoe    G    T        0      0        2 
   8   chr8_44136722     ZGre    G    T        0      0        2 
   8   chr8_44136722     ZHar    G    T        0      0        2 
   8   chr8_44136722   Sample    G    T        1      2        2 
   8   chr8_44158047     AAsi    G    C        0      0        2 
   8   chr8_44158047     AKia    G    C        0      0        2 
   8   chr8_44158047     AOna    G    C        0      0        2 
   8   chr8_44158047     ASom    G    C        0      0        2 
   8   chr8_44158047     HCab    G    C        1      2        2 
   8   chr8_44158047     HPrz    G    C        1      2        2 
   8   chr8_44158047     ZBoe    G    C        0      0        2 
   8   chr8_44158047     ZGre    G    C        0      0        2 
   8   chr8_44158047     ZHar    G    C        0      0        2 
   8   chr8_44158047   Sample    G    C        1      2        2 
   8   chr8_44162556     AAsi    C    G        0      0        2 
   8   chr8_44162556     AKia    C    G        0      0        2 
   8   chr8_44162556     AOna    C    G        0      0        2 
   8   chr8_44162556     ASom    C    G        0      0        2 
   8   chr8_44162556     HCab    C    G      0.5      1        2 
   8   chr8_44162556     HPrz    C    G        1      2        2 
   8   chr8_44162556     ZBoe    C    G        0      0        2 
   8   chr8_44162556     ZGre    C    G        0      0        2 
   8   chr8_44162556     ZHar    C    G        0      0        2 
   8   chr8_44162556   Sample    C    G        1      2        2 
   8   chr8_44164054     AAsi    C    A        0      0        2 
   8   chr8_44164054     AKia    C    A        0      0        2 
   8   chr8_44164054     AOna    C    A        0      0        2 
   8   chr8_44164054     ASom    C    A        0      0        2 
   8   chr8_44164054     HCab    C    A        0      0        2 
   8   chr8_44164054     HPrz    C    A        0      0        2 
   8   chr8_44164054     ZBoe    C    A        0      0        2 
   8   chr8_44164054     ZGre    C    A        1      2        2 
   8   chr8_44164054     ZHar    C    A        1      2        2 
   8   chr8_44164054   Sample    C    A        0      0        2 
   8   chr8_44180774     AAsi    C    A        0      0        2 
   8   chr8_44180774     AKia    C    A        0      0        2 
   8   chr8_44180774     AOna    C    A        0      0        2 
   8   chr8_44180774     ASom    C    A        0      0        2 
   8   chr8_44180774     HCab    C    A        0      0        2 
   8   chr8_44180774     HPrz    C    A        0      0        2 
   8   chr8_44180774     ZBoe    C    A        1      2        2 
   8   chr8_44180774     ZGre    C    A        0      0        2 
   8   chr8_44180774     ZHar    C    A        0      0        2 
   8   chr8_44180774   Sample    C    A        0      0        2 
   8   chr8_44224011     AAsi    A    C        0      0        2 
   8   chr8_44224011     AKia    A    C        0      0        2 
   8   chr8_44224011     AOna    A    C        0      0        2 
   8   chr8_44224011     ASom    A    C      0.5      1        2 
   8   chr8_44224011     HCab    A    C        0      0        2 
   8   chr8_44224011     HPrz    A    C        0      0        2 
   8   chr8_44224011     ZBoe    A    C        0      0        2 
   8   chr8_44224011     ZGre    A    C        0      0        2 
   8   chr8_44224011     ZHar    A    C        0      0        2 
   8   chr8_44224011   Sample    A    C        0      0        2 
   8   chr8_44230971     AAsi    A    C        0      0        2 
   8   chr8_44230971     AKia    A    C        0      0        2 
   8   chr8_44230971     AOna    A    C        0      0        2 
   8   chr8_44230971     ASom    A    C        0      0        2 
   8   chr8_44230971     HCab    A    C      0.5      1        2 
   8   chr8_44230971     HPrz    A    C        1      2        2 
   8   chr8_44230971     ZBoe    A    C        0      0        2 
   8   chr8_44230971     ZGre    A    C        0      0        2 
   8   chr8_44230971     ZHar    A    C        0      0        2 
   8   chr8_44230971   Sample    A    C        1      2        2 
   8   chr8_44231628     AAsi    C    A        0      0        2 
   8   chr8_44231628     AKia    C    A        0      0        2 
   8   chr8_44231628     AOna    C    A        0      0        2 
   8   chr8_44231628     ASom    C    A        0      0        2 
   8   chr8_44231628     HCab    C    A      0.5      1        2 
   8   chr8_44231628     HPrz    C    A        1      2        2 
   8   chr8_44231628     ZBoe    C    A        0      0        2 
   8   chr8_44231628     ZGre    C    A        0      0        2 
   8   chr8_44231628     ZHar    C    A        0      0        2 
   8   chr8_44231628   Sample    C    A        1      2        2 
   8   chr8_44265325     AAsi    C    G        0      0        2 
   8   chr8_44265325     AKia    C    G        0      0        2 
   8   chr8_44265325     AOna    C    G        0      0        2 
   8   chr8_44265325     ASom    C    G        0      0        2 
   8   chr8_44265325     HCab    C    G      0.5      1        2 
   8   chr8_44265325     HPrz    C    G        0      0        2 
   8   chr8_44265325     ZBoe    C    G        0      0        2 
   8   chr8_44265325     ZGre    C    G        0      0        2 
   8   chr8_44265325     ZHar    C    G        0      0        2 
   8   chr8_44265325   Sample    C    G        0      0        2 
   8   chr8_44316597     AAsi    T    G        0      0        2 
   8   chr8_44316597     AKia    T    G        0      0        2 
   8   chr8_44316597     AOna    T    G        0      0        2 
   8   chr8_44316597     ASom    T    G        0      0        2 
   8   chr8_44316597     HCab    T    G        1      2        2 
   8   chr8_44316597     HPrz    T    G        1      2        2 
   8   chr8_44316597     ZBoe    T    G        0      0        2 
   8   chr8_44316597     ZGre    T    G        0      0        2 
   8   chr8_44316597     ZHar    T    G        0      0        2 
   8   chr8_44316597   Sample    T    G        1      2        2 
   8   chr8_44318382     AAsi    A    T        0      0        2 
   8   chr8_44318382     AKia    A    T        0      0        2 
   8   chr8_44318382     AOna    A    T      0.5      1        2 
   8   chr8_44318382     ASom    A    T        0      0        2 
   8   chr8_44318382     HCab    A    T        0      0        2 
   8   chr8_44318382     HPrz    A    T        0      0        2 
   8   chr8_44318382     ZBoe    A    T        0      0        2 
   8   chr8_44318382     ZGre    A    T        0      0        2 
   8   chr8_44318382     ZHar    A    T        0      0        2 
   8   chr8_44318382   Sample    A    T        0      0        2 
   8   chr8_44357932     AAsi    C    A        0      0        2 
   8   chr8_44357932     AKia    C    A        0      0        2 
   8   chr8_44357932     AOna    C    A        1      2        2 
   8   chr8_44357932     ASom    C    A        0      0        2 
   8   chr8_44357932     HCab    C    A        0      0        2 
   8   chr8_44357932     HPrz    C    A        0      0        2 
   8   chr8_44357932     ZBoe    C    A        0      0        2 
   8   chr8_44357932     ZGre    C    A        0      0        2 
   8   chr8_44357932     ZHar    C    A        0      0        2 
   8   chr8_44357932   Sample    C    A        0      0        2 
   8   chr8_44368096     AAsi    A    C        0      0        2 
   8   chr8_44368096     AKia    A    C      0.5      1        2 
   8   chr8_44368096     AOna    A    C        0      0        2 
   8   chr8_44368096     ASom    A    C        0      0        2 
   8   chr8_44368096     HCab    A    C        0      0        2 
   8   chr8_44368096     HPrz    A    C        0      0        2 
   8   chr8_44368096     ZBoe    A    C        0      0        2 
   8   chr8_44368096     ZGre    A    C        0      0        2 
   8   chr8_44368096     ZHar    A    C        0      0        2 
   8   chr8_44368096   Sample    A    C        0      0        2 
   8   chr8_44388594     AAsi    G    T        0      0        2 
   8   chr8_44388594     AKia    G    T        0      0        2 
   8   chr8_44388594     AOna    G    T        0      0        2 
   8   chr8_44388594     ASom    G    T        0      0        2 
   8   chr8_44388594     HCab    G    T        1      2        2 
   8   chr8_44388594     HPrz    G    T        1      2        2 
   8   chr8_44388594     ZBoe    G    T        0      0        2 
   8   chr8_44388594     ZGre    G    T        0      0        2 
   8   chr8_44388594     ZHar    G    T        0      0        2 
   8   chr8_44388594   Sample    G    T        1      2        2 
   8   chr8_44390215     AAsi    T    A        0      0        2 
   8   chr8_44390215     AKia    T    A        0      0        2 
   8   chr8_44390215     AOna    T    A        0      0        2 
   8   chr8_44390215     ASom    T    A        0      0        2 
   8   chr8_44390215     HCab    T    A        1      2        2 
   8   chr8_44390215     HPrz    T    A        1      2        2 
   8   chr8_44390215     ZBoe    T    A        0      0        2 
   8   chr8_44390215     ZGre    T    A        0      0        2 
   8   chr8_44390215     ZHar    T    A        0      0        2 
   8   chr8_44390215   Sample    T    A        0      0        2 
   8   chr8_44418459     AAsi    C    A        1      2        2 
   8   chr8_44418459     AKia    C    A        0      0        2 
   8   chr8_44418459     AOna    C    A        0      0        2 
   8   chr8_44418459     ASom    C    A        0      0        2 
   8   chr8_44418459     HCab    C    A        0      0        2 
   8   chr8_44418459     HPrz    C    A        0      0        2 
   8   chr8_44418459     ZBoe    C    A        0      0        2 
   8   chr8_44418459     ZGre    C    A        0      0        2 
   8   chr8_44418459     ZHar    C    A        0      0        2 
   8   chr8_44418459   Sample    C    A        0      0        2 
   8   chr8_44420979     AAsi    C    G        0      0        2 
   8   chr8_44420979     AKia    C    G        0      0        2 
   8   chr8_44420979     AOna    C    G      0.5      1        2 
   8   chr8_44420979     ASom    C    G        0      0        2 
   8   chr8_44420979     HCab    C    G        0      0        2 
   8   chr8_44420979     HPrz    C    G        0      0        2 
   8   chr8_44420979     ZBoe    C    G        0      0        2 
   8   chr8_44420979     ZGre    C    G        0      0        2 
   8   chr8_44420979     ZHar    C    G        0      0        2 
   8   chr8_44420979   Sample    C    G        0      0        2 
   8   chr8_44468702     AAsi    C    A        0      0        2 
   8   chr8_44468702     AKia    C    A        0      0        2 
   8   chr8_44468702     AOna    C    A        0      0        2 
   8   chr8_44468702     ASom    C    A        0      0        2 
   8   chr8_44468702     HCab    C    A        0      0        2 
   8   chr8_44468702     HPrz    C    A      0.5      1        2 
   8   chr8_44468702     ZBoe    C    A        0      0        2 
   8   chr8_44468702     ZGre    C    A        0      0        2 
   8   chr8_44468702     ZHar    C    A        0      0        2 
   8   chr8_44468702   Sample    C    A        0      0        2 
   8   chr8_44470077     AAsi    G    C        0      0        2 
   8   chr8_44470077     AKia    G    C        0      0        2 
   8   chr8_44470077     AOna    G    C        0      0        2 
   8   chr8_44470077     ASom    G    C        0      0        2 
   8   chr8_44470077     HCab    G    C        0      0        2 
   8   chr8_44470077     HPrz    G    C        0      0        2 
   8   chr8_44470077     ZBoe    G    C        0      0        2 
   8   chr8_44470077     ZGre    G    C        1      2        2 
   8   chr8_44470077     ZHar    G    C        0      0        2 
   8   chr8_44470077   Sample    G    C        0      0        2 
   8   chr8_44535135     AAsi    C    A        0      0        2 
   8   chr8_44535135     AKia    C    A        0      0        2 
   8   chr8_44535135     AOna    C    A        0      0        2 
   8   chr8_44535135     ASom    C    A        0      0        2 
   8   chr8_44535135     HCab    C    A        1      2        2 
   8   chr8_44535135     HPrz    C    A        1      2        2 
   8   chr8_44535135     ZBoe    C    A        0      0        2 
   8   chr8_44535135     ZGre    C    A        0      0        2 
   8   chr8_44535135     ZHar    C    A        0      0        2 
   8   chr8_44535135   Sample    C    A        1      2        2 
   8   chr8_44544585     AAsi    C    G        0      0        2 
   8   chr8_44544585     AKia    C    G        0      0        2 
   8   chr8_44544585     AOna    C    G        1      2        2 
   8   chr8_44544585     ASom    C    G        0      0        2 
   8   chr8_44544585     HCab    C    G        0      0        2 
   8   chr8_44544585     HPrz    C    G        0      0        2 
   8   chr8_44544585     ZBoe    C    G        0      0        2 
   8   chr8_44544585     ZGre    C    G        0      0        2 
   8   chr8_44544585     ZHar    C    G        0      0        2 
   8   chr8_44544585   Sample    C    G        0      0        2 
   8   chr8_44550295     AAsi    T    A        0      0        2 
   8   chr8_44550295     AKia    T    A        0      0        2 
   8   chr8_44550295     AOna    T    A        0      0        2 
   8   chr8_44550295     ASom    T    A        1      2        2 
   8   chr8_44550295     HCab    T    A        0      0        2 
   8   chr8_44550295     HPrz    T    A        0      0        2 
   8   chr8_44550295     ZBoe    T    A        0      0        2 
   8   chr8_44550295     ZGre    T    A        0      0        2 
   8   chr8_44550295     ZHar    T    A        0      0        2 
   8   chr8_44550295   Sample    T    A        0      0        2 
   8   chr8_44553149     AAsi    T    A        1      2        2 
   8   chr8_44553149     AKia    T    A        0      0        2 
   8   chr8_44553149     AOna    T    A        0      0        2 
   8   chr8_44553149     ASom    T    A        1      2        2 
   8   chr8_44553149     HCab    T    A        0      0        2 
   8   chr8_44553149     HPrz    T    A        0      0        2 
   8   chr8_44553149     ZBoe    T    A        0      0        2 
   8   chr8_44553149     ZGre    T    A        0      0        2 
   8   chr8_44553149     ZHar    T    A        0      0        2 
   8   chr8_44553149   Sample    T    A        0      0        2 
   8   chr8_44576276     AAsi    T    A        0      0        2 
   8   chr8_44576276     AKia    T    A        0      0        2 
   8   chr8_44576276     AOna    T    A      0.5      1        2 
   8   chr8_44576276     ASom    T    A        0      0        2 
   8   chr8_44576276     HCab    T    A        0      0        2 
   8   chr8_44576276     HPrz    T    A        0      0        2 
   8   chr8_44576276     ZBoe    T    A        0      0        2 
   8   chr8_44576276     ZGre    T    A        0      0        2 
   8   chr8_44576276     ZHar    T    A        0      0        2 
   8   chr8_44576276   Sample    T    A        0      0        2 
   8   chr8_44582698     AAsi    A    T        0      0        2 
   8   chr8_44582698     AKia    A    T        0      0        2 
   8   chr8_44582698     AOna    A    T        0      0        2 
   8   chr8_44582698     ASom    A    T        0      0        2 
   8   chr8_44582698     HCab    A    T        0      0        2 
   8   chr8_44582698     HPrz    A    T        0      0        2 
   8   chr8_44582698     ZBoe    A    T        1      2        2 
   8   chr8_44582698     ZGre    A    T        0      0        2 
   8   chr8_44582698     ZHar    A    T        0      0        2 
   8   chr8_44582698   Sample    A    T        0      0        2 
   8   chr8_44593432     AAsi    T    A        0      0        2 
   8   chr8_44593432     AKia    T    A        0      0        2 
   8   chr8_44593432     AOna    T    A        0      0        2 
   8   chr8_44593432     ASom    T    A        0      0        2 
   8   chr8_44593432     HCab    T    A        1      2        2 
   8   chr8_44593432     HPrz    T    A        1      2        2 
   8   chr8_44593432     ZBoe    T    A        0      0        2 
   8   chr8_44593432     ZGre    T    A        0      0        2 
   8   chr8_44593432     ZHar    T    A        0      0        2 
   8   chr8_44593432   Sample    T    A        1      2        2 
   8   chr8_44597549     AAsi    A    C        0      0        2 
   8   chr8_44597549     AKia    A    C        0      0        2 
   8   chr8_44597549     AOna    A    C        0      0        2 
   8   chr8_44597549     ASom    A    C        0      0        2 
   8   chr8_44597549     HCab    A    C        0      0        2 
   8   chr8_44597549     HPrz    A    C      0.5      1        2 
   8   chr8_44597549     ZBoe    A    C        0      0        2 
   8   chr8_44597549     ZGre    A    C        0      0        2 
   8   chr8_44597549     ZHar    A    C        0      0        2 
   8   chr8_44597549   Sample    A    C        0      0        2 
   8   chr8_44610818     AAsi    C    G        0      0        2 
   8   chr8_44610818     AKia    C    G      0.5      1        2 
   8   chr8_44610818     AOna    C    G        0      0        2 
   8   chr8_44610818     ASom    C    G        0      0        2 
   8   chr8_44610818     HCab    C    G        0      0        2 
   8   chr8_44610818     HPrz    C    G        0      0        2 
   8   chr8_44610818     ZBoe    C    G        0      0        2 
   8   chr8_44610818     ZGre    C    G        0      0        2 
   8   chr8_44610818     ZHar    C    G        0      0        2 
   8   chr8_44610818   Sample    C    G        0      0        2 
   8   chr8_44616820     AAsi    C    A      0.5      1        2 
   8   chr8_44616820     AKia    C    A        0      0        2 
   8   chr8_44616820     AOna    C    A        0      0        2 
   8   chr8_44616820     ASom    C    A        0      0        2 
   8   chr8_44616820     HCab    C    A        0      0        2 
   8   chr8_44616820     HPrz    C    A        0      0        2 
   8   chr8_44616820     ZBoe    C    A        0      0        2 
   8   chr8_44616820     ZGre    C    A        0      0        2 
   8   chr8_44616820     ZHar    C    A        0      0        2 
   8   chr8_44616820   Sample    C    A        0      0        2 
   8   chr8_44645734     AAsi    C    G        0      0        2 
   8   chr8_44645734     AKia    C    G        0      0        2 
   8   chr8_44645734     AOna    C    G        0      0        2 
   8   chr8_44645734     ASom    C    G        0      0        2 
   8   chr8_44645734     HCab    C    G        0      0        2 
   8   chr8_44645734     HPrz    C    G        0      0        2 
   8   chr8_44645734     ZBoe    C    G      0.5      1        2 
   8   chr8_44645734     ZGre    C    G        0      0        2 
   8   chr8_44645734     ZHar    C    G        0      0        2 
   8   chr8_44645734   Sample    C    G        0      0        2 
   8   chr8_44651417     AAsi    T    A        0      0        2 
   8   chr8_44651417     AKia    T    A        0      0        2 
   8   chr8_44651417     AOna    T    A        0      0        2 
   8   chr8_44651417     ASom    T    A        0      0        2 
   8   chr8_44651417     HCab    T    A        0      0        2 
   8   chr8_44651417     HPrz    T    A        0      0        2 
   8   chr8_44651417     ZBoe    T    A      0.5      1        2 
   8   chr8_44651417     ZGre    T    A        0      0        2 
   8   chr8_44651417     ZHar    T    A        0      0        2 
   8   chr8_44651417   Sample    T    A        0      0        2 
   8   chr8_44677941     AAsi    C    A        0      0        2 
   8   chr8_44677941     AKia    C    A        0      0        2 
   8   chr8_44677941     AOna    C    A        0      0        2 
   8   chr8_44677941     ASom    C    A        0      0        2 
   8   chr8_44677941     HCab    C    A        1      2        2 
   8   chr8_44677941     HPrz    C    A      0.5      1        2 
   8   chr8_44677941     ZBoe    C    A        0      0        2 
   8   chr8_44677941     ZGre    C    A        0      0        2 
   8   chr8_44677941     ZHar    C    A        0      0        2 
   8   chr8_44677941   Sample    C    A        0      0        2 
   8   chr8_44687374     AAsi    T    G      0.5      1        2 
   8   chr8_44687374     AKia    T    G        0      0        2 
   8   chr8_44687374     AOna    T    G        0      0        2 
   8   chr8_44687374     ASom    T    G        0      0        2 
   8   chr8_44687374     HCab    T    G        0      0        2 
   8   chr8_44687374     HPrz    T    G        0      0        2 
   8   chr8_44687374     ZBoe    T    G        0      0        2 
   8   chr8_44687374     ZGre    T    G        0      0        2 
   8   chr8_44687374     ZHar    T    G        0      0        2 
   8   chr8_44687374   Sample    T    G        0      0        2 
   8   chr8_44692629     AAsi    C    G        0      0        2 
   8   chr8_44692629     AKia    C    G        0      0        2 
   8   chr8_44692629     AOna    C    G      0.5      1        2 
   8   chr8_44692629     ASom    C    G        0      0        2 
   8   chr8_44692629     HCab    C    G        0      0        2 
   8   chr8_44692629     HPrz    C    G        0      0        2 
   8   chr8_44692629     ZBoe    C    G        0      0        2 
   8   chr8_44692629     ZGre    C    G        0      0        2 
   8   chr8_44692629     ZHar    C    G        0      0        2 
   8   chr8_44692629   Sample    C    G        0      0        2 
   8   chr8_44698151     AAsi    C    G        0      0        2 
   8   chr8_44698151     AKia    C    G        0      0        2 
   8   chr8_44698151     AOna    C    G        0      0        2 
   8   chr8_44698151     ASom    C    G        0      0        2 
   8   chr8_44698151     HCab    C    G        1      2        2 
   8   chr8_44698151     HPrz    C    G        1      2        2 
   8   chr8_44698151     ZBoe    C    G        0      0        2 
   8   chr8_44698151     ZGre    C    G        0      0        2 
   8   chr8_44698151     ZHar    C    G        0      0        2 
   8   chr8_44698151   Sample    C    G        1      2        2 
   8   chr8_44702582     AAsi    C    G        0      0        2 
   8   chr8_44702582     AKia    C    G        0      0        2 
   8   chr8_44702582     AOna    C    G        0      0        2 
   8   chr8_44702582     ASom    C    G        0      0        2 
   8   chr8_44702582     HCab    C    G      0.5      1        2 
   8   chr8_44702582     HPrz    C    G        0      0        2 
   8   chr8_44702582     ZBoe    C    G        0      0        2 
   8   chr8_44702582     ZGre    C    G        0      0        2 
   8   chr8_44702582     ZHar    C    G        0      0        2 
   8   chr8_44702582   Sample    C    G        0      0        2 
   8   chr8_44711588     AAsi    T    A        0      0        2 
   8   chr8_44711588     AKia    T    A        0      0        2 
   8   chr8_44711588     AOna    T    A        0      0        2 
   8   chr8_44711588     ASom    T    A        0      0        2 
   8   chr8_44711588     HCab    T    A        1      2        2 
   8   chr8_44711588     HPrz    T    A        1      2        2 
   8   chr8_44711588     ZBoe    T    A        0      0        2 
   8   chr8_44711588     ZGre    T    A        0      0        2 
   8   chr8_44711588     ZHar    T    A        0      0        2 
   8   chr8_44711588   Sample    T    A        1      2        2 
   8   chr8_44728626     AAsi    T    G        1      2        2 
   8   chr8_44728626     AKia    T    G        0      0        2 
   8   chr8_44728626     AOna    T    G        0      0        2 
   8   chr8_44728626     ASom    T    G        1      2        2 
   8   chr8_44728626     HCab    T    G        0      0        2 
   8   chr8_44728626     HPrz    T    G        0      0        2 
   8   chr8_44728626     ZBoe    T    G        0      0        2 
   8   chr8_44728626     ZGre    T    G        0      0        2 
   8   chr8_44728626     ZHar    T    G        0      0        2 
   8   chr8_44728626   Sample    T    G        0      0        2 
   8   chr8_44738103     AAsi    T    A        0      0        2 
   8   chr8_44738103     AKia    T    A        0      0        2 
   8   chr8_44738103     AOna    T    A        0      0        2 
   8   chr8_44738103     ASom    T    A        0      0        2 
   8   chr8_44738103     HCab    T    A        0      0        2 
   8   chr8_44738103     HPrz    T    A        0      0        2 
   8   chr8_44738103     ZBoe    T    A        0      0        2 
   8   chr8_44738103     ZGre    T    A        0      0        2 
   8   chr8_44738103     ZHar    T    A        1      2        2 
   8   chr8_44738103   Sample    T    A        0      0        2 
   8   chr8_44753922     AAsi    A    T        0      0        2 
   8   chr8_44753922     AKia    A    T        0      0        2 
   8   chr8_44753922     AOna    A    T        0      0        2 
   8   chr8_44753922     ASom    A    T        0      0        2 
   8   chr8_44753922     HCab    A    T        1      2        2 
   8   chr8_44753922     HPrz    A    T        1      2        2 
   8   chr8_44753922     ZBoe    A    T        0      0        2 
   8   chr8_44753922     ZGre    A    T        0      0        2 
   8   chr8_44753922     ZHar    A    T        0      0        2 
   8   chr8_44753922   Sample    A    T        1      2        2 
   8   chr8_44796138     AAsi    C    G        0      0        2 
   8   chr8_44796138     AKia    C    G        0      0        2 
   8   chr8_44796138     AOna    C    G        0      0        2 
   8   chr8_44796138     ASom    C    G        0      0        2 
   8   chr8_44796138     HCab    C    G        1      2        2 
   8   chr8_44796138     HPrz    C    G        1      2        2 
   8   chr8_44796138     ZBoe    C    G        0      0        2 
   8   chr8_44796138     ZGre    C    G        0      0        2 
   8   chr8_44796138     ZHar    C    G        0      0        2 
   8   chr8_44796138   Sample    C    G        1      2        2 
   8   chr8_44809115     AAsi    A    T        0      0        2 
   8   chr8_44809115     AKia    A    T        0      0        2 
   8   chr8_44809115     AOna    A    T        0      0        2 
   8   chr8_44809115     ASom    A    T        0      0        2 
   8   chr8_44809115     HCab    A    T      0.5      1        2 
   8   chr8_44809115     HPrz    A    T      0.5      1        2 
   8   chr8_44809115     ZBoe    A    T        0      0        2 
   8   chr8_44809115     ZGre    A    T        0      0        2 
   8   chr8_44809115     ZHar    A    T        0      0        2 
   8   chr8_44809115   Sample    A    T        0      0        2 
   8   chr8_44829499     AAsi    C    A        0      0        2 
   8   chr8_44829499     AKia    C    A      0.5      1        2 
   8   chr8_44829499     AOna    C    A        0      0        2 
   8   chr8_44829499     ASom    C    A        0      0        2 
   8   chr8_44829499     HCab    C    A        0      0        2 
   8   chr8_44829499     HPrz    C    A        0      0        2 
   8   chr8_44829499     ZBoe    C    A        0      0        2 
   8   chr8_44829499     ZGre    C    A        0      0        2 
   8   chr8_44829499     ZHar    C    A        0      0        2 
   8   chr8_44829499   Sample    C    A        0      0        2 
   8   chr8_44831190     AAsi    C    G        0      0        2 
   8   chr8_44831190     AKia    C    G        0      0        2 
   8   chr8_44831190     AOna    C    G        0      0        2 
   8   chr8_44831190     ASom    C    G        0      0        2 
   8   chr8_44831190     HCab    C    G        1      2        2 
   8   chr8_44831190     HPrz    C    G        1      2        2 
   8   chr8_44831190     ZBoe    C    G        0      0        2 
   8   chr8_44831190     ZGre    C    G        0      0        2 
   8   chr8_44831190     ZHar    C    G        0      0        2 
   8   chr8_44831190   Sample    C    G        1      2        2 
   8   chr8_44871599     AAsi    T    A        0      0        2 
   8   chr8_44871599     AKia    T    A        0      0        2 
   8   chr8_44871599     AOna    T    A        0      0        2 
   8   chr8_44871599     ASom    T    A        0      0        2 
   8   chr8_44871599     HCab    T    A        0      0        2 
   8   chr8_44871599     HPrz    T    A        0      0        2 
   8   chr8_44871599     ZBoe    T    A      0.5      1        2 
   8   chr8_44871599     ZGre    T    A        0      0        2 
   8   chr8_44871599     ZHar    T    A        0      0        2 
   8   chr8_44871599   Sample    T    A        0      0        2 
   8   chr8_44887707     AAsi    G    C        0      0        2 
   8   chr8_44887707     AKia    G    C        0      0        2 
   8   chr8_44887707     AOna    G    C        0      0        2 
   8   chr8_44887707     ASom    G    C        0      0        2 
   8   chr8_44887707     HCab    G    C        0      0        2 
   8   chr8_44887707     HPrz    G    C        0      0        2 
   8   chr8_44887707     ZBoe    G    C        0      0        2 
   8   chr8_44887707     ZGre    G    C        1      2        2 
   8   chr8_44887707     ZHar    G    C        0      0        2 
   8   chr8_44887707   Sample    G    C        0      0        2 
   8   chr8_44918300     AAsi    C    A        0      0        2 
   8   chr8_44918300     AKia    C    A        0      0        2 
   8   chr8_44918300     AOna    C    A      0.5      1        2 
   8   chr8_44918300     ASom    C    A        0      0        2 
   8   chr8_44918300     HCab    C    A        0      0        2 
   8   chr8_44918300     HPrz    C    A        0      0        2 
   8   chr8_44918300     ZBoe    C    A        0      0        2 
   8   chr8_44918300     ZGre    C    A        0      0        2 
   8   chr8_44918300     ZHar    C    A        0      0        2 
   8   chr8_44918300   Sample    C    A        0      0        2 
   8   chr8_44926907     AAsi    A    C        0      0        2 
   8   chr8_44926907     AKia    A    C        0      0        2 
   8   chr8_44926907     AOna    A    C        0      0        2 
   8   chr8_44926907     ASom    A    C        0      0        2 
   8   chr8_44926907     HCab    A    C        1      2        2 
   8   chr8_44926907     HPrz    A    C        1      2        2 
   8   chr8_44926907     ZBoe    A    C        0      0        2 
   8   chr8_44926907     ZGre    A    C        0      0        2 
   8   chr8_44926907     ZHar    A    C        0      0        2 
   8   chr8_44926907   Sample    A    C        1      2        2 
   8   chr8_44964312     AAsi    G    T        0      0        2 
   8   chr8_44964312     AKia    G    T        0      0        2 
   8   chr8_44964312     AOna    G    T        0      0        2 
   8   chr8_44964312     ASom    G    T        0      0        2 
   8   chr8_44964312     HCab    G    T        1      2        2 
   8   chr8_44964312     HPrz    G    T        1      2        2 
   8   chr8_44964312     ZBoe    G    T        0      0        2 
   8   chr8_44964312     ZGre    G    T        0      0        2 
   8   chr8_44964312     ZHar    G    T        0      0        2 
   8   chr8_44964312   Sample    G    T        1      2        2 
   8   chr8_44965141     AAsi    T    A        0      0        2 
   8   chr8_44965141     AKia    T    A        0      0        2 
   8   chr8_44965141     AOna    T    A        0      0        2 
   8   chr8_44965141     ASom    T    A        0      0        2 
   8   chr8_44965141     HCab    T    A        0      0        2 
   8   chr8_44965141     HPrz    T    A        0      0        2 
   8   chr8_44965141     ZBoe    T    A      0.5      1        2 
   8   chr8_44965141     ZGre    T    A        0      0        2 
   8   chr8_44965141     ZHar    T    A        0      0        2 
   8   chr8_44965141   Sample    T    A        0      0        2 
   8   chr8_44982206     AAsi    G    C        0      0        2 
   8   chr8_44982206     AKia    G    C        0      0        2 
   8   chr8_44982206     AOna    G    C        0      0        2 
   8   chr8_44982206     ASom    G    C        0      0        2 
   8   chr8_44982206     HCab    G    C        1      2        2 
   8   chr8_44982206     HPrz    G    C        1      2        2 
   8   chr8_44982206     ZBoe    G    C        0      0        2 
   8   chr8_44982206     ZGre    G    C        0      0        2 
   8   chr8_44982206     ZHar    G    C        0      0        2 
   8   chr8_44982206   Sample    G    C        1      2        2 
   8   chr8_45029940     AAsi    T    A        0      0        2 
   8   chr8_45029940     AKia    T    A        0      0        2 
   8   chr8_45029940     AOna    T    A        0      0        2 
   8   chr8_45029940     ASom    T    A        0      0        2 
   8   chr8_45029940     HCab    T    A        0      0        2 
   8   chr8_45029940     HPrz    T    A        0      0        2 
   8   chr8_45029940     ZBoe    T    A        0      0        2 
   8   chr8_45029940     ZGre    T    A        0      0        2 
   8   chr8_45029940     ZHar    T    A      0.5      1        2 
   8   chr8_45029940   Sample    T    A        0      0        2 
   8   chr8_45042459     AAsi    G    C        0      0        2 
   8   chr8_45042459     AKia    G    C        0      0        2 
   8   chr8_45042459     AOna    G    C        0      0        2 
   8   chr8_45042459     ASom    G    C        0      0        2 
   8   chr8_45042459     HCab    G    C        1      2        2 
   8   chr8_45042459     HPrz    G    C        1      2        2 
   8   chr8_45042459     ZBoe    G    C        0      0        2 
   8   chr8_45042459     ZGre    G    C        0      0        2 
   8   chr8_45042459     ZHar    G    C        0      0        2 
   8   chr8_45042459   Sample    G    C        1      2        2 
   8   chr8_45043354     AAsi    T    A        0      0        2 
   8   chr8_45043354     AKia    T    A        0      0        2 
   8   chr8_45043354     AOna    T    A        0      0        2 
   8   chr8_45043354     ASom    T    A        0      0        2 
   8   chr8_45043354     HCab    T    A        0      0        2 
   8   chr8_45043354     HPrz    T    A        0      0        2 
   8   chr8_45043354     ZBoe    T    A        1      2        2 
   8   chr8_45043354     ZGre    T    A        1      2        2 
   8   chr8_45043354     ZHar    T    A        1      2        2 
   8   chr8_45043354   Sample    T    A        0      0        2 
   8   chr8_45051483     AAsi    A    C        0      0        2 
   8   chr8_45051483     AKia    A    C        0      0        2 
   8   chr8_45051483     AOna    A    C        0      0        2 
   8   chr8_45051483     ASom    A    C        0      0        2 
   8   chr8_45051483     HCab    A    C        0      0        2 
   8   chr8_45051483     HPrz    A    C        0      0        2 
   8   chr8_45051483     ZBoe    A    C        0      0        2 
   8   chr8_45051483     ZGre    A    C        0      0        2 
   8   chr8_45051483     ZHar    A    C      0.5      1        2 
   8   chr8_45051483   Sample    A    C        0      0        2 
   8   chr8_45088857     AAsi    A    C        0      0        2 
   8   chr8_45088857     AKia    A    C        0      0        2 
   8   chr8_45088857     AOna    A    C        0      0        2 
   8   chr8_45088857     ASom    A    C        0      0        2 
   8   chr8_45088857     HCab    A    C        1      2        2 
   8   chr8_45088857     HPrz    A    C        1      2        2 
   8   chr8_45088857     ZBoe    A    C        0      0        2 
   8   chr8_45088857     ZGre    A    C        0      0        2 
   8   chr8_45088857     ZHar    A    C        0      0        2 
   8   chr8_45088857   Sample    A    C        1      2        2 
   8   chr8_45106977     AAsi    C    G        0      0        2 
   8   chr8_45106977     AKia    C    G        0      0        2 
   8   chr8_45106977     AOna    C    G        0      0        2 
   8   chr8_45106977     ASom    C    G        0      0        2 
   8   chr8_45106977     HCab    C    G        1      2        2 
   8   chr8_45106977     HPrz    C    G        1      2        2 
   8   chr8_45106977     ZBoe    C    G        0      0        2 
   8   chr8_45106977     ZGre    C    G        0      0        2 
   8   chr8_45106977     ZHar    C    G        0      0        2 
   8   chr8_45106977   Sample    C    G        1      2        2 
   8   chr8_45124627     AAsi    A    T        0      0        2 
   8   chr8_45124627     AKia    A    T        0      0        2 
   8   chr8_45124627     AOna    A    T        0      0        2 
   8   chr8_45124627     ASom    A    T        0      0        2 
   8   chr8_45124627     HCab    A    T        1      2        2 
   8   chr8_45124627     HPrz    A    T        1      2        2 
   8   chr8_45124627     ZBoe    A    T        0      0        2 
   8   chr8_45124627     ZGre    A    T        0      0        2 
   8   chr8_45124627     ZHar    A    T        0      0        2 
   8   chr8_45124627   Sample    A    T        1      2        2 
   8   chr8_45125981     AAsi    T    A        0      0        2 
   8   chr8_45125981     AKia    T    A      0.5      1        2 
   8   chr8_45125981     AOna    T    A        0      0        2 
   8   chr8_45125981     ASom    T    A        0      0        2 
   8   chr8_45125981     HCab    T    A        0      0        2 
   8   chr8_45125981     HPrz    T    A        0      0        2 
   8   chr8_45125981     ZBoe    T    A        0      0        2 
   8   chr8_45125981     ZGre    T    A        0      0        2 
   8   chr8_45125981     ZHar    T    A        0      0        2 
   8   chr8_45125981   Sample    T    A        0      0        2 
   8   chr8_45132876     AAsi    G    C        0      0        2 
   8   chr8_45132876     AKia    G    C        0      0        2 
   8   chr8_45132876     AOna    G    C        0      0        2 
   8   chr8_45132876     ASom    G    C        0      0        2 
   8   chr8_45132876     HCab    G    C        0      0        2 
   8   chr8_45132876     HPrz    G    C        0      0        2 
   8   chr8_45132876     ZBoe    G    C      0.5      1        2 
   8   chr8_45132876     ZGre    G    C        0      0        2 
   8   chr8_45132876     ZHar    G    C        0      0        2 
   8   chr8_45132876   Sample    G    C        0      0        2 
   8   chr8_45140334     AAsi    A    C        0      0        2 
   8   chr8_45140334     AKia    A    C        0      0        2 
   8   chr8_45140334     AOna    A    C        0      0        2 
   8   chr8_45140334     ASom    A    C        0      0        2 
   8   chr8_45140334     HCab    A    C        0      0        2 
   8   chr8_45140334     HPrz    A    C        0      0        2 
   8   chr8_45140334     ZBoe    A    C        0      0        2 
   8   chr8_45140334     ZGre    A    C        1      2        2 
   8   chr8_45140334     ZHar    A    C        0      0        2 
   8   chr8_45140334   Sample    A    C        0      0        2 
   8   chr8_45181873     AAsi    G    T        0      0        2 
   8   chr8_45181873     AKia    G    T        0      0        2 
   8   chr8_45181873     AOna    G    T        1      2        2 
   8   chr8_45181873     ASom    G    T        0      0        2 
   8   chr8_45181873     HCab    G    T        0      0        2 
   8   chr8_45181873     HPrz    G    T        0      0        2 
   8   chr8_45181873     ZBoe    G    T        0      0        2 
   8   chr8_45181873     ZGre    G    T        0      0        2 
   8   chr8_45181873     ZHar    G    T        0      0        2 
   8   chr8_45181873   Sample    G    T        0      0        2 
   8   chr8_45244027     AAsi    C    G        0      0        2 
   8   chr8_45244027     AKia    C    G      0.5      1        2 
   8   chr8_45244027     AOna    C    G        0      0        2 
   8   chr8_45244027     ASom    C    G        0      0        2 
   8   chr8_45244027     HCab    C    G        0      0        2 
   8   chr8_45244027     HPrz    C    G        0      0        2 
   8   chr8_45244027     ZBoe    C    G        0      0        2 
   8   chr8_45244027     ZGre    C    G        0      0        2 
   8   chr8_45244027     ZHar    C    G        0      0        2 
   8   chr8_45244027   Sample    C    G        0      0        2 
   8   chr8_45261248     AAsi    A    C        0      0        2 
   8   chr8_45261248     AKia    A    C        0      0        2 
   8   chr8_45261248     AOna    A    C        0      0        2 
   8   chr8_45261248     ASom    A    C        0      0        2 
   8   chr8_45261248     HCab    A    C        0      0        2 
   8   chr8_45261248     HPrz    A    C        0      0        2 
   8   chr8_45261248     ZBoe    A    C      0.5      1        2 
   8   chr8_45261248     ZGre    A    C        0      0        2 
   8   chr8_45261248     ZHar    A    C        0      0        2 
   8   chr8_45261248   Sample    A    C        0      0        2 
   8   chr8_45280514     AAsi    T    G        0      0        2 
   8   chr8_45280514     AKia    T    G        0      0        2 
   8   chr8_45280514     AOna    T    G        0      0        2 
   8   chr8_45280514     ASom    T    G        0      0        2 
   8   chr8_45280514     HCab    T    G        0      0        2 
   8   chr8_45280514     HPrz    T    G        0      0        2 
   8   chr8_45280514     ZBoe    T    G      0.5      1        2 
   8   chr8_45280514     ZGre    T    G        0      0        2 
   8   chr8_45280514     ZHar    T    G        1      2        2 
   8   chr8_45280514   Sample    T    G        0      0        2 
   8   chr8_45314444     AAsi    C    A        0      0        2 
   8   chr8_45314444     AKia    C    A        0      0        2 
   8   chr8_45314444     AOna    C    A        0      0        2 
   8   chr8_45314444     ASom    C    A        1      2        2 
   8   chr8_45314444     HCab    C    A        0      0        2 
   8   chr8_45314444     HPrz    C    A        0      0        2 
   8   chr8_45314444     ZBoe    C    A        0      0        2 
   8   chr8_45314444     ZGre    C    A        0      0        2 
   8   chr8_45314444     ZHar    C    A        0      0        2 
   8   chr8_45314444   Sample    C    A        0      0        2 
   8   chr8_45315780     AAsi    A    T        0      0        2 
   8   chr8_45315780     AKia    A    T        0      0        2 
   8   chr8_45315780     AOna    A    T        0      0        2 
   8   chr8_45315780     ASom    A    T        0      0        2 
   8   chr8_45315780     HCab    A    T        0      0        2 
   8   chr8_45315780     HPrz    A    T        0      0        2 
   8   chr8_45315780     ZBoe    A    T        0      0        2 
   8   chr8_45315780     ZGre    A    T        0      0        2 
   8   chr8_45315780     ZHar    A    T      0.5      1        2 
   8   chr8_45315780   Sample    A    T        0      0        2 
   8   chr8_45338064     AAsi    T    G        0      0        2 
   8   chr8_45338064     AKia    T    G        0      0        2 
   8   chr8_45338064     AOna    T    G        0      0        2 
   8   chr8_45338064     ASom    T    G        0      0        2 
   8   chr8_45338064     HCab    T    G        0      0        2 
   8   chr8_45338064     HPrz    T    G        0      0        2 
   8   chr8_45338064     ZBoe    T    G        0      0        2 
   8   chr8_45338064     ZGre    T    G        0      0        2 
   8   chr8_45338064     ZHar    T    G        1      2        2 
   8   chr8_45338064   Sample    T    G        0      0        2 
   8   chr8_45367828     AAsi    G    C        0      0        2 
   8   chr8_45367828     AKia    G    C        0      0        2 
   8   chr8_45367828     AOna    G    C        0      0        2 
   8   chr8_45367828     ASom    G    C        1      2        2 
   8   chr8_45367828     HCab    G    C        0      0        2 
   8   chr8_45367828     HPrz    G    C        0      0        2 
   8   chr8_45367828     ZBoe    G    C        0      0        2 
   8   chr8_45367828     ZGre    G    C        0      0        2 
   8   chr8_45367828     ZHar    G    C        0      0        2 
   8   chr8_45367828   Sample    G    C        0      0        2 
   8   chr8_45376633     AAsi    T    A        0      0        2 
   8   chr8_45376633     AKia    T    A        0      0        2 
   8   chr8_45376633     AOna    T    A        0      0        2 
   8   chr8_45376633     ASom    T    A        0      0        2 
   8   chr8_45376633     HCab    T    A        1      2        2 
   8   chr8_45376633     HPrz    T    A        1      2        2 
   8   chr8_45376633     ZBoe    T    A        0      0        2 
   8   chr8_45376633     ZGre    T    A        0      0        2 
   8   chr8_45376633     ZHar    T    A        0      0        2 
   8   chr8_45376633   Sample    T    A        1      2        2 
   8   chr8_45427541     AAsi    T    G        0      0        2 
   8   chr8_45427541     AKia    T    G        1      2        2 
   8   chr8_45427541     AOna    T    G      0.5      1        2 
   8   chr8_45427541     ASom    T    G        0      0        2 
   8   chr8_45427541     HCab    T    G        0      0        2 
   8   chr8_45427541     HPrz    T    G        0      0        2 
   8   chr8_45427541     ZBoe    T    G        0      0        2 
   8   chr8_45427541     ZGre    T    G        0      0        2 
   8   chr8_45427541     ZHar    T    G        0      0        2 
   8   chr8_45427541   Sample    T    G        0      0        2 
   8   chr8_45431805     AAsi    A    T        0      0        2 
   8   chr8_45431805     AKia    A    T        0      0        2 
   8   chr8_45431805     AOna    A    T        0      0        2 
   8   chr8_45431805     ASom    A    T        0      0        2 
   8   chr8_45431805     HCab    A    T        0      0        2 
   8   chr8_45431805     HPrz    A    T        0      0        2 
   8   chr8_45431805     ZBoe    A    T        0      0        2 
   8   chr8_45431805     ZGre    A    T        0      0        2 
   8   chr8_45431805     ZHar    A    T      0.5      1        2 
   8   chr8_45431805   Sample    A    T        0      0        2 
   8   chr8_45433569     AAsi    C    A        0      0        2 
   8   chr8_45433569     AKia    C    A        0      0        2 
   8   chr8_45433569     AOna    C    A        0      0        2 
   8   chr8_45433569     ASom    C    A        0      0        2 
   8   chr8_45433569     HCab    C    A        0      0        2 
   8   chr8_45433569     HPrz    C    A      0.5      1        2 
   8   chr8_45433569     ZBoe    C    A        0      0        2 
   8   chr8_45433569     ZGre    C    A        0      0        2 
   8   chr8_45433569     ZHar    C    A        0      0        2 
   8   chr8_45433569   Sample    C    A        0      0        2 
   8   chr8_45435675     AAsi    C    G        0      0        2 
   8   chr8_45435675     AKia    C    G        0      0        2 
   8   chr8_45435675     AOna    C    G        0      0        2 
   8   chr8_45435675     ASom    C    G        0      0        2 
   8   chr8_45435675     HCab    C    G        0      0        2 
   8   chr8_45435675     HPrz    C    G      0.5      1        2 
   8   chr8_45435675     ZBoe    C    G        0      0        2 
   8   chr8_45435675     ZGre    C    G        0      0        2 
   8   chr8_45435675     ZHar    C    G        0      0        2 
   8   chr8_45435675   Sample    C    G        0      0        2 
   8   chr8_45485631     AAsi    A    T        0      0        2 
   8   chr8_45485631     AKia    A    T        0      0        2 
   8   chr8_45485631     AOna    A    T        0      0        2 
   8   chr8_45485631     ASom    A    T        0      0        2 
   8   chr8_45485631     HCab    A    T        0      0        2 
   8   chr8_45485631     HPrz    A    T      0.5      1        2 
   8   chr8_45485631     ZBoe    A    T        0      0        2 
   8   chr8_45485631     ZGre    A    T        0      0        2 
   8   chr8_45485631     ZHar    A    T        0      0        2 
   8   chr8_45485631   Sample    A    T        0      0        2 
   8   chr8_45486682     AAsi    T    G        0      0        2 
   8   chr8_45486682     AKia    T    G        1      2        2 
   8   chr8_45486682     AOna    T    G        0      0        2 
   8   chr8_45486682     ASom    T    G        0      0        2 
   8   chr8_45486682     HCab    T    G        0      0        2 
   8   chr8_45486682     HPrz    T    G        0      0        2 
   8   chr8_45486682     ZBoe    T    G        0      0        2 
   8   chr8_45486682     ZGre    T    G        0      0        2 
   8   chr8_45486682     ZHar    T    G        0      0        2 
   8   chr8_45486682   Sample    T    G        0      0        2 
   8   chr8_45509531     AAsi    G    T        1      2        2 
   8   chr8_45509531     AKia    G    T        0      0        2 
   8   chr8_45509531     AOna    G    T        0      0        2 
   8   chr8_45509531     ASom    G    T        0      0        2 
   8   chr8_45509531     HCab    G    T        0      0        2 
   8   chr8_45509531     HPrz    G    T        0      0        2 
   8   chr8_45509531     ZBoe    G    T        0      0        2 
   8   chr8_45509531     ZGre    G    T        0      0        2 
   8   chr8_45509531     ZHar    G    T        0      0        2 
   8   chr8_45509531   Sample    G    T        0      0        2 
   8   chr8_45516277     AAsi    A    C        0      0        2 
   8   chr8_45516277     AKia    A    C        0      0        2 
   8   chr8_45516277     AOna    A    C        0      0        2 
   8   chr8_45516277     ASom    A    C        0      0        2 
   8   chr8_45516277     HCab    A    C        1      2        2 
   8   chr8_45516277     HPrz    A    C      0.5      1        2 
   8   chr8_45516277     ZBoe    A    C        0      0        2 
   8   chr8_45516277     ZGre    A    C        0      0        2 
   8   chr8_45516277     ZHar    A    C        0      0        2 
   8   chr8_45516277   Sample    A    C        0      0        2 
   8   chr8_45525191     AAsi    T    A      0.5      1        2 
   8   chr8_45525191     AKia    T    A        0      0        2 
   8   chr8_45525191     AOna    T    A        0      0        2 
   8   chr8_45525191     ASom    T    A        0      0        2 
   8   chr8_45525191     HCab    T    A        0      0        2 
   8   chr8_45525191     HPrz    T    A        0      0        2 
   8   chr8_45525191     ZBoe    T    A        0      0        2 
   8   chr8_45525191     ZGre    T    A        0      0        2 
   8   chr8_45525191     ZHar    T    A        0      0        2 
   8   chr8_45525191   Sample    T    A        0      0        2 
   8   chr8_45528483     AAsi    C    A        1      2        2 
   8   chr8_45528483     AKia    C    A        1      2        2 
   8   chr8_45528483     AOna    C    A        1      2        2 
   8   chr8_45528483     ASom    C    A        1      2        2 
   8   chr8_45528483     HCab    C    A        0      0        2 
   8   chr8_45528483     HPrz    C    A        0      0        2 
   8   chr8_45528483     ZBoe    C    A        0      0        2 
   8   chr8_45528483     ZGre    C    A        0      0        2 
   8   chr8_45528483     ZHar    C    A        0      0        2 
   8   chr8_45528483   Sample    C    A        0      0        2 
   8   chr8_45544828     AAsi    G    C        0      0        2 
   8   chr8_45544828     AKia    G    C        0      0        2 
   8   chr8_45544828     AOna    G    C        0      0        2 
   8   chr8_45544828     ASom    G    C        0      0        2 
   8   chr8_45544828     HCab    G    C        1      2        2 
   8   chr8_45544828     HPrz    G    C        1      2        2 
   8   chr8_45544828     ZBoe    G    C        0      0        2 
   8   chr8_45544828     ZGre    G    C        0      0        2 
   8   chr8_45544828     ZHar    G    C        0      0        2 
   8   chr8_45544828   Sample    G    C        1      2        2 
   8   chr8_45584616     AAsi    C    A        0      0        2 
   8   chr8_45584616     AKia    C    A        0      0        2 
   8   chr8_45584616     AOna    C    A        0      0        2 
   8   chr8_45584616     ASom    C    A        0      0        2 
   8   chr8_45584616     HCab    C    A        0      0        2 
   8   chr8_45584616     HPrz    C    A        0      0        2 
   8   chr8_45584616     ZBoe    C    A      0.5      1        2 
   8   chr8_45584616     ZGre    C    A        0      0        2 
   8   chr8_45584616     ZHar    C    A        0      0        2 
   8   chr8_45584616   Sample    C    A        0      0        2 
   8   chr8_45585632     AAsi    T    G        0      0        2 
   8   chr8_45585632     AKia    T    G        0      0        2 
   8   chr8_45585632     AOna    T    G        0      0        2 
   8   chr8_45585632     ASom    T    G        0      0        2 
   8   chr8_45585632     HCab    T    G        0      0        2 
   8   chr8_45585632     HPrz    T    G        0      0        2 
   8   chr8_45585632     ZBoe    T    G      0.5      1        2 
   8   chr8_45585632     ZGre    T    G        0      0        2 
   8   chr8_45585632     ZHar    T    G        0      0        2 
   8   chr8_45585632   Sample    T    G        0      0        2 
   8   chr8_45606845     AAsi    C    A        0      0        2 
   8   chr8_45606845     AKia    C    A        0      0        2 
   8   chr8_45606845     AOna    C    A        0      0        2 
   8   chr8_45606845     ASom    C    A        0      0        2 
   8   chr8_45606845     HCab    C    A        0      0        2 
   8   chr8_45606845     HPrz    C    A        0      0        2 
   8   chr8_45606845     ZBoe    C    A        1      2        2 
   8   chr8_45606845     ZGre    C    A        0      0        2 
   8   chr8_45606845     ZHar    C    A        1      2        2 
   8   chr8_45606845   Sample    C    A        0      0        2 
   8   chr8_45623844     AAsi    G    T        0      0        2 
   8   chr8_45623844     AKia    G    T        0      0        2 
   8   chr8_45623844     AOna    G    T        0      0        2 
   8   chr8_45623844     ASom    G    T        0      0        2 
   8   chr8_45623844     HCab    G    T      0.5      1        2 
   8   chr8_45623844     HPrz    G    T        0      0        2 
   8   chr8_45623844     ZBoe    G    T        0      0        2 
   8   chr8_45623844     ZGre    G    T        0      0        2 
   8   chr8_45623844     ZHar    G    T        0      0        2 
   8   chr8_45623844   Sample    G    T        0      0        2 
   8   chr8_45624059     AAsi    G    C        0      0        2 
   8   chr8_45624059     AKia    G    C        0      0        2 
   8   chr8_45624059     AOna    G    C        0      0        2 
   8   chr8_45624059     ASom    G    C        0      0        2 
   8   chr8_45624059     HCab    G    C        0      0        2 
   8   chr8_45624059     HPrz    G    C        0      0        2 
   8   chr8_45624059     ZBoe    G    C        0      0        2 
   8   chr8_45624059     ZGre    G    C        1      2        2 
   8   chr8_45624059     ZHar    G    C        0      0        2 
   8   chr8_45624059   Sample    G    C        0      0        2 
   8   chr8_45628923     AAsi    T    A        0      0        2 
   8   chr8_45628923     AKia    T    A        0      0        2 
   8   chr8_45628923     AOna    T    A        0      0        2 
   8   chr8_45628923     ASom    T    A        0      0        2 
   8   chr8_45628923     HCab    T    A        1      2        2 
   8   chr8_45628923     HPrz    T    A        1      2        2 
   8   chr8_45628923     ZBoe    T    A        0      0        2 
   8   chr8_45628923     ZGre    T    A        0      0        2 
   8   chr8_45628923     ZHar    T    A        0      0        2 
   8   chr8_45628923   Sample    T    A        1      2        2 
   8   chr8_45667019     AAsi    A    C        0      0        2 
   8   chr8_45667019     AKia    A    C        0      0        2 
   8   chr8_45667019     AOna    A    C        0      0        2 
   8   chr8_45667019     ASom    A    C        0      0        2 
   8   chr8_45667019     HCab    A    C        0      0        2 
   8   chr8_45667019     HPrz    A    C        0      0        2 
   8   chr8_45667019     ZBoe    A    C        0      0        2 
   8   chr8_45667019     ZGre    A    C        1      2        2 
   8   chr8_45667019     ZHar    A    C        0      0        2 
   8   chr8_45667019   Sample    A    C        0      0        2 
   8   chr8_45719606     AAsi    C    G        0      0        2 
   8   chr8_45719606     AKia    C    G        0      0        2 
   8   chr8_45719606     AOna    C    G      0.5      1        2 
   8   chr8_45719606     ASom    C    G        0      0        2 
   8   chr8_45719606     HCab    C    G        0      0        2 
   8   chr8_45719606     HPrz    C    G        0      0        2 
   8   chr8_45719606     ZBoe    C    G        0      0        2 
   8   chr8_45719606     ZGre    C    G        0      0        2 
   8   chr8_45719606     ZHar    C    G        0      0        2 
   8   chr8_45719606   Sample    C    G        0      0        2 
   8   chr8_45742935     AAsi    T    A        0      0        2 
   8   chr8_45742935     AKia    T    A        0      0        2 
   8   chr8_45742935     AOna    T    A      0.5      1        2 
   8   chr8_45742935     ASom    T    A        0      0        2 
   8   chr8_45742935     HCab    T    A        0      0        2 
   8   chr8_45742935     HPrz    T    A        0      0        2 
   8   chr8_45742935     ZBoe    T    A        0      0        2 
   8   chr8_45742935     ZGre    T    A        0      0        2 
   8   chr8_45742935     ZHar    T    A        0      0        2 
   8   chr8_45742935   Sample    T    A        0      0        2 
   8   chr8_45767736     AAsi    A    C        0      0        2 
   8   chr8_45767736     AKia    A    C        1      2        2 
   8   chr8_45767736     AOna    A    C      0.5      1        2 
   8   chr8_45767736     ASom    A    C        0      0        2 
   8   chr8_45767736     HCab    A    C        0      0        2 
   8   chr8_45767736     HPrz    A    C        0      0        2 
   8   chr8_45767736     ZBoe    A    C        0      0        2 
   8   chr8_45767736     ZGre    A    C        0      0        2 
   8   chr8_45767736     ZHar    A    C        0      0        2 
   8   chr8_45767736   Sample    A    C        0      0        2 
   8   chr8_45774108     AAsi    T    A        0      0        2 
   8   chr8_45774108     AKia    T    A        0      0        2 
   8   chr8_45774108     AOna    T    A        0      0        2 
   8   chr8_45774108     ASom    T    A        0      0        2 
   8   chr8_45774108     HCab    T    A      0.5      1        2 
   8   chr8_45774108     HPrz    T    A      0.5      1        2 
   8   chr8_45774108     ZBoe    T    A        0      0        2 
   8   chr8_45774108     ZGre    T    A        0      0        2 
   8   chr8_45774108     ZHar    T    A        0      0        2 
   8   chr8_45774108   Sample    T    A        0      0        2 
   8   chr8_45784466     AAsi    C    A        0      0        2 
   8   chr8_45784466     AKia    C    A        0      0        2 
   8   chr8_45784466     AOna    C    A        0      0        2 
   8   chr8_45784466     ASom    C    A        0      0        2 
   8   chr8_45784466     HCab    C    A        1      2        2 
   8   chr8_45784466     HPrz    C    A        1      2        2 
   8   chr8_45784466     ZBoe    C    A        0      0        2 
   8   chr8_45784466     ZGre    C    A        0      0        2 
   8   chr8_45784466     ZHar    C    A        0      0        2 
   8   chr8_45784466   Sample    C    A        1      2        2 
   8   chr8_45839576     AAsi    A    T        0      0        2 
   8   chr8_45839576     AKia    A    T        0      0        2 
   8   chr8_45839576     AOna    A    T        0      0        2 
   8   chr8_45839576     ASom    A    T        0      0        2 
   8   chr8_45839576     HCab    A    T        0      0        2 
   8   chr8_45839576     HPrz    A    T      0.5      1        2 
   8   chr8_45839576     ZBoe    A    T        0      0        2 
   8   chr8_45839576     ZGre    A    T        0      0        2 
   8   chr8_45839576     ZHar    A    T        0      0        2 
   8   chr8_45839576   Sample    A    T        0      0        2 
   8   chr8_45868087     AAsi    A    C        0      0        2 
   8   chr8_45868087     AKia    A    C        0      0        2 
   8   chr8_45868087     AOna    A    C        0      0        2 
   8   chr8_45868087     ASom    A    C        0      0        2 
   8   chr8_45868087     HCab    A    C        1      2        2 
   8   chr8_45868087     HPrz    A    C        1      2        2 
   8   chr8_45868087     ZBoe    A    C        0      0        2 
   8   chr8_45868087     ZGre    A    C        0      0        2 
   8   chr8_45868087     ZHar    A    C        0      0        2 
   8   chr8_45868087   Sample    A    C        1      2        2 
   8   chr8_45877262     AAsi    G    T        0      0        2 
   8   chr8_45877262     AKia    G    T        0      0        2 
   8   chr8_45877262     AOna    G    T        0      0        2 
   8   chr8_45877262     ASom    G    T        0      0        2 
   8   chr8_45877262     HCab    G    T        1      2        2 
   8   chr8_45877262     HPrz    G    T        1      2        2 
   8   chr8_45877262     ZBoe    G    T        0      0        2 
   8   chr8_45877262     ZGre    G    T        0      0        2 
   8   chr8_45877262     ZHar    G    T        0      0        2 
   8   chr8_45877262   Sample    G    T        1      2        2 
   8   chr8_45894446     AAsi    G    C        0      0        2 
   8   chr8_45894446     AKia    G    C        0      0        2 
   8   chr8_45894446     AOna    G    C        1      2        2 
   8   chr8_45894446     ASom    G    C        0      0        2 
   8   chr8_45894446     HCab    G    C        0      0        2 
   8   chr8_45894446     HPrz    G    C        0      0        2 
   8   chr8_45894446     ZBoe    G    C        0      0        2 
   8   chr8_45894446     ZGre    G    C        0      0        2 
   8   chr8_45894446     ZHar    G    C        0      0        2 
   8   chr8_45894446   Sample    G    C        0      0        2 
   8   chr8_45957006     AAsi    T    G        0      0        2 
   8   chr8_45957006     AKia    T    G        0      0        2 
   8   chr8_45957006     AOna    T    G        0      0        2 
   8   chr8_45957006     ASom    T    G        0      0        2 
   8   chr8_45957006     HCab    T    G      0.5      1        2 
   8   chr8_45957006     HPrz    T    G        0      0        2 
   8   chr8_45957006     ZBoe    T    G        0      0        2 
   8   chr8_45957006     ZGre    T    G        0      0        2 
   8   chr8_45957006     ZHar    T    G        0      0        2 
   8   chr8_45957006   Sample    T    G        0      0        2 
   8   chr8_45958998     AAsi    C    A        0      0        2 
   8   chr8_45958998     AKia    C    A        0      0        2 
   8   chr8_45958998     AOna    C    A        0      0        2 
   8   chr8_45958998     ASom    C    A        0      0        2 
   8   chr8_45958998     HCab    C    A        0      0        2 
   8   chr8_45958998     HPrz    C    A        0      0        2 
   8   chr8_45958998     ZBoe    C    A        0      0        2 
   8   chr8_45958998     ZGre    C    A        0      0        2 
   8   chr8_45958998     ZHar    C    A        1      2        2 
   8   chr8_45958998   Sample    C    A        0      0        2 
   8   chr8_45975096     AAsi    T    A        0      0        2 
   8   chr8_45975096     AKia    T    A        0      0        2 
   8   chr8_45975096     AOna    T    A        0      0        2 
   8   chr8_45975096     ASom    T    A        0      0        2 
   8   chr8_45975096     HCab    T    A        1      2        2 
   8   chr8_45975096     HPrz    T    A        1      2        2 
   8   chr8_45975096     ZBoe    T    A        0      0        2 
   8   chr8_45975096     ZGre    T    A        0      0        2 
   8   chr8_45975096     ZHar    T    A        0      0        2 
   8   chr8_45975096   Sample    T    A        1      2        2 
   8   chr8_46004052     AAsi    G    C        0      0        2 
   8   chr8_46004052     AKia    G    C        0      0        2 
   8   chr8_46004052     AOna    G    C        0      0        2 
   8   chr8_46004052     ASom    G    C        0      0        2 
   8   chr8_46004052     HCab    G    C        0      0        2 
   8   chr8_46004052     HPrz    G    C        0      0        2 
   8   chr8_46004052     ZBoe    G    C      0.5      1        2 
   8   chr8_46004052     ZGre    G    C        0      0        2 
   8   chr8_46004052     ZHar    G    C        0      0        2 
   8   chr8_46004052   Sample    G    C        0      0        2 
   8   chr8_46042148     AAsi    T    G        1      2        2 
   8   chr8_46042148     AKia    T    G        0      0        2 
   8   chr8_46042148     AOna    T    G        0      0        2 
   8   chr8_46042148     ASom    T    G        1      2        2 
   8   chr8_46042148     HCab    T    G        0      0        2 
   8   chr8_46042148     HPrz    T    G        0      0        2 
   8   chr8_46042148     ZBoe    T    G        0      0        2 
   8   chr8_46042148     ZGre    T    G        0      0        2 
   8   chr8_46042148     ZHar    T    G        0      0        2 
   8   chr8_46042148   Sample    T    G        0      0        2 
   8   chr8_46073674     AAsi    C    A        1      2        2 
   8   chr8_46073674     AKia    C    A        1      2        2 
   8   chr8_46073674     AOna    C    A        0      0        2 
   8   chr8_46073674     ASom    C    A        1      2        2 
   8   chr8_46073674     HCab    C    A        0      0        2 
   8   chr8_46073674     HPrz    C    A        0      0        2 
   8   chr8_46073674     ZBoe    C    A        0      0        2 
   8   chr8_46073674     ZGre    C    A        0      0        2 
   8   chr8_46073674     ZHar    C    A        0      0        2 
   8   chr8_46073674   Sample    C    A        0      0        2 
   8   chr8_46082721     AAsi    G    T        0      0        2 
   8   chr8_46082721     AKia    G    T        0      0        2 
   8   chr8_46082721     AOna    G    T      0.5      1        2 
   8   chr8_46082721     ASom    G    T        0      0        2 
   8   chr8_46082721     HCab    G    T        0      0        2 
   8   chr8_46082721     HPrz    G    T        0      0        2 
   8   chr8_46082721     ZBoe    G    T        0      0        2 
   8   chr8_46082721     ZGre    G    T        0      0        2 
   8   chr8_46082721     ZHar    G    T        0      0        2 
   8   chr8_46082721   Sample    G    T        0      0        2 
   8   chr8_46111207     AAsi    C    A        0      0        2 
   8   chr8_46111207     AKia    C    A        0      0        2 
   8   chr8_46111207     AOna    C    A        0      0        2 
   8   chr8_46111207     ASom    C    A        0      0        2 
   8   chr8_46111207     HCab    C    A        0      0        2 
   8   chr8_46111207     HPrz    C    A        0      0        2 
   8   chr8_46111207     ZBoe    C    A      0.5      1        2 
   8   chr8_46111207     ZGre    C    A        0      0        2 
   8   chr8_46111207     ZHar    C    A        0      0        2 
   8   chr8_46111207   Sample    C    A        0      0        2 
   8   chr8_46111752     AAsi    C    A        0      0        2 
   8   chr8_46111752     AKia    C    A        0      0        2 
   8   chr8_46111752     AOna    C    A      0.5      1        2 
   8   chr8_46111752     ASom    C    A        0      0        2 
   8   chr8_46111752     HCab    C    A        0      0        2 
   8   chr8_46111752     HPrz    C    A        0      0        2 
   8   chr8_46111752     ZBoe    C    A        0      0        2 
   8   chr8_46111752     ZGre    C    A        0      0        2 
   8   chr8_46111752     ZHar    C    A        0      0        2 
   8   chr8_46111752   Sample    C    A        0      0        2 
   8   chr8_46121433     AAsi    T    G        0      0        2 
   8   chr8_46121433     AKia    T    G        0      0        2 
   8   chr8_46121433     AOna    T    G        0      0        2 
   8   chr8_46121433     ASom    T    G        0      0        2 
   8   chr8_46121433     HCab    T    G        0      0        2 
   8   chr8_46121433     HPrz    T    G        0      0        2 
   8   chr8_46121433     ZBoe    T    G      0.5      1        2 
   8   chr8_46121433     ZGre    T    G        0      0        2 
   8   chr8_46121433     ZHar    T    G        0      0        2 
   8   chr8_46121433   Sample    T    G        0      0        2 
   8   chr8_46153508     AAsi    C    G        1      2        2 
   8   chr8_46153508     AKia    C    G        0      0        2 
   8   chr8_46153508     AOna    C    G        0      0        2 
   8   chr8_46153508     ASom    C    G        1      2        2 
   8   chr8_46153508     HCab    C    G        0      0        2 
   8   chr8_46153508     HPrz    C    G        0      0        2 
   8   chr8_46153508     ZBoe    C    G        0      0        2 
   8   chr8_46153508     ZGre    C    G        0      0        2 
   8   chr8_46153508     ZHar    C    G        0      0        2 
   8   chr8_46153508   Sample    C    G        0      0        2 
   8   chr8_46153970     AAsi    T    A        0      0        2 
   8   chr8_46153970     AKia    T    A        1      2        2 
   8   chr8_46153970     AOna    T    A        1      2        2 
   8   chr8_46153970     ASom    T    A        0      0        2 
   8   chr8_46153970     HCab    T    A        0      0        2 
   8   chr8_46153970     HPrz    T    A        0      0        2 
   8   chr8_46153970     ZBoe    T    A      0.5      1        2 
   8   chr8_46153970     ZGre    T    A        1      2        2 
   8   chr8_46153970     ZHar    T    A        1      2        2 
   8   chr8_46153970   Sample    T    A        0      0        2 
   8   chr8_46183482     AAsi    T    G        0      0        2 
   8   chr8_46183482     AKia    T    G        0      0        2 
   8   chr8_46183482     AOna    T    G        0      0        2 
   8   chr8_46183482     ASom    T    G        0      0        2 
   8   chr8_46183482     HCab    T    G        0      0        2 
   8   chr8_46183482     HPrz    T    G        0      0        2 
   8   chr8_46183482     ZBoe    T    G        0      0        2 
   8   chr8_46183482     ZGre    T    G        0      0        2 
   8   chr8_46183482     ZHar    T    G        1      2        2 
   8   chr8_46183482   Sample    T    G        0      0        2 
   8   chr8_46185016     AAsi    G    T        0      0        2 
   8   chr8_46185016     AKia    G    T        0      0        2 
   8   chr8_46185016     AOna    G    T        0      0        2 
   8   chr8_46185016     ASom    G    T        0      0        2 
   8   chr8_46185016     HCab    G    T        1      2        2 
   8   chr8_46185016     HPrz    G    T        1      2        2 
   8   chr8_46185016     ZBoe    G    T        0      0        2 
   8   chr8_46185016     ZGre    G    T        0      0        2 
   8   chr8_46185016     ZHar    G    T        0      0        2 
   8   chr8_46185016   Sample    G    T        1      2        2 
   8   chr8_46190568     AAsi    T    G        0      0        2 
   8   chr8_46190568     AKia    T    G        0      0        2 
   8   chr8_46190568     AOna    T    G        0      0        2 
   8   chr8_46190568     ASom    T    G        0      0        2 
   8   chr8_46190568     HCab    T    G        1      2        2 
   8   chr8_46190568     HPrz    T    G        1      2        2 
   8   chr8_46190568     ZBoe    T    G        0      0        2 
   8   chr8_46190568     ZGre    T    G        0      0        2 
   8   chr8_46190568     ZHar    T    G        0      0        2 
   8   chr8_46190568   Sample    T    G        1      2        2 
   8   chr8_46191106     AAsi    C    A        0      0        2 
   8   chr8_46191106     AKia    C    A        0      0        2 
   8   chr8_46191106     AOna    C    A        0      0        2 
   8   chr8_46191106     ASom    C    A        0      0        2 
   8   chr8_46191106     HCab    C    A      0.5      1        2 
   8   chr8_46191106     HPrz    C    A        1      2        2 
   8   chr8_46191106     ZBoe    C    A        0      0        2 
   8   chr8_46191106     ZGre    C    A        0      0        2 
   8   chr8_46191106     ZHar    C    A        0      0        2 
   8   chr8_46191106   Sample    C    A        1      2        2 
   8   chr8_46200509     AAsi    C    A        1      2        2 
   8   chr8_46200509     AKia    C    A        0      0        2 
   8   chr8_46200509     AOna    C    A        0      0        2 
   8   chr8_46200509     ASom    C    A        1      2        2 
   8   chr8_46200509     HCab    C    A        0      0        2 
   8   chr8_46200509     HPrz    C    A        0      0        2 
   8   chr8_46200509     ZBoe    C    A        0      0        2 
   8   chr8_46200509     ZGre    C    A        0      0        2 
   8   chr8_46200509     ZHar    C    A        0      0        2 
   8   chr8_46200509   Sample    C    A        0      0        2 
   8   chr8_46208701     AAsi    A    C        0      0        2 
   8   chr8_46208701     AKia    A    C        1      2        2 
   8   chr8_46208701     AOna    A    C        1      2        2 
   8   chr8_46208701     ASom    A    C        0      0        2 
   8   chr8_46208701     HCab    A    C        0      0        2 
   8   chr8_46208701     HPrz    A    C        0      0        2 
   8   chr8_46208701     ZBoe    A    C        0      0        2 
   8   chr8_46208701     ZGre    A    C        0      0        2 
   8   chr8_46208701     ZHar    A    C        0      0        2 
   8   chr8_46208701   Sample    A    C        0      0        2 
   8   chr8_46261206     AAsi    G    T        0      0        2 
   8   chr8_46261206     AKia    G    T        0      0        2 
   8   chr8_46261206     AOna    G    T        0      0        2 
   8   chr8_46261206     ASom    G    T        0      0        2 
   8   chr8_46261206     HCab    G    T        0      0        2 
   8   chr8_46261206     HPrz    G    T        0      0        2 
   8   chr8_46261206     ZBoe    G    T        1      2        2 
   8   chr8_46261206     ZGre    G    T        0      0        2 
   8   chr8_46261206     ZHar    G    T        0      0        2 
   8   chr8_46261206   Sample    G    T        0      0        2 
   8   chr8_46269986     AAsi    A    C        0      0        2 
   8   chr8_46269986     AKia    A    C        0      0        2 
   8   chr8_46269986     AOna    A    C        0      0        2 
   8   chr8_46269986     ASom    A    C        0      0        2 
   8   chr8_46269986     HCab    A    C        1      2        2 
   8   chr8_46269986     HPrz    A    C        1      2        2 
   8   chr8_46269986     ZBoe    A    C        0      0        2 
   8   chr8_46269986     ZGre    A    C        0      0        2 
   8   chr8_46269986     ZHar    A    C        0      0        2 
   8   chr8_46269986   Sample    A    C        1      2        2 
   8   chr8_46276684     AAsi    G    C        0      0        2 
   8   chr8_46276684     AKia    G    C        0      0        2 
   8   chr8_46276684     AOna    G    C        0      0        2 
   8   chr8_46276684     ASom    G    C        0      0        2 
   8   chr8_46276684     HCab    G    C      0.5      1        2 
   8   chr8_46276684     HPrz    G    C        0      0        2 
   8   chr8_46276684     ZBoe    G    C        0      0        2 
   8   chr8_46276684     ZGre    G    C        0      0        2 
   8   chr8_46276684     ZHar    G    C        0      0        2 
   8   chr8_46276684   Sample    G    C        0      0        2 
   8   chr8_46300195     AAsi    C    G        0      0        2 
   8   chr8_46300195     AKia    C    G        0      0        2 
   8   chr8_46300195     AOna    C    G        0      0        2 
   8   chr8_46300195     ASom    C    G        0      0        2 
   8   chr8_46300195     HCab    C    G      0.5      1        2 
   8   chr8_46300195     HPrz    C    G        0      0        2 
   8   chr8_46300195     ZBoe    C    G        0      0        2 
   8   chr8_46300195     ZGre    C    G        0      0        2 
   8   chr8_46300195     ZHar    C    G        0      0        2 
   8   chr8_46300195   Sample    C    G        0      0        2 
   8   chr8_46304317     AAsi    C    A        0      0        2 
   8   chr8_46304317     AKia    C    A        0      0        2 
   8   chr8_46304317     AOna    C    A      0.5      1        2 
   8   chr8_46304317     ASom    C    A        0      0        2 
   8   chr8_46304317     HCab    C    A        0      0        2 
   8   chr8_46304317     HPrz    C    A        0      0        2 
   8   chr8_46304317     ZBoe    C    A        0      0        2 
   8   chr8_46304317     ZGre    C    A        0      0        2 
   8   chr8_46304317     ZHar    C    A        0      0        2 
   8   chr8_46304317   Sample    C    A        0      0        2 
   8   chr8_46317983     AAsi    C    G        0      0        2 
   8   chr8_46317983     AKia    C    G        0      0        2 
   8   chr8_46317983     AOna    C    G      0.5      1        2 
   8   chr8_46317983     ASom    C    G        0      0        2 
   8   chr8_46317983     HCab    C    G        0      0        2 
   8   chr8_46317983     HPrz    C    G        0      0        2 
   8   chr8_46317983     ZBoe    C    G        0      0        2 
   8   chr8_46317983     ZGre    C    G        0      0        2 
   8   chr8_46317983     ZHar    C    G        0      0        2 
   8   chr8_46317983   Sample    C    G        0      0        2 
   8   chr8_46318829     AAsi    G    C        0      0        2 
   8   chr8_46318829     AKia    G    C        0      0        2 
   8   chr8_46318829     AOna    G    C      0.5      1        2 
   8   chr8_46318829     ASom    G    C        0      0        2 
   8   chr8_46318829     HCab    G    C        0      0        2 
   8   chr8_46318829     HPrz    G    C        0      0        2 
   8   chr8_46318829     ZBoe    G    C        0      0        2 
   8   chr8_46318829     ZGre    G    C        0      0        2 
   8   chr8_46318829     ZHar    G    C        0      0        2 
   8   chr8_46318829   Sample    G    C        0      0        2 
   8   chr8_46333143     AAsi    A    C        0      0        2 
   8   chr8_46333143     AKia    A    C        0      0        2 
   8   chr8_46333143     AOna    A    C        0      0        2 
   8   chr8_46333143     ASom    A    C        0      0        2 
   8   chr8_46333143     HCab    A    C        1      2        2 
   8   chr8_46333143     HPrz    A    C        1      2        2 
   8   chr8_46333143     ZBoe    A    C        0      0        2 
   8   chr8_46333143     ZGre    A    C        0      0        2 
   8   chr8_46333143     ZHar    A    C        0      0        2 
   8   chr8_46333143   Sample    A    C        1      2        2 
   8   chr8_46398696     AAsi    A    C        0      0        2 
   8   chr8_46398696     AKia    A    C        0      0        2 
   8   chr8_46398696     AOna    A    C        0      0        2 
   8   chr8_46398696     ASom    A    C        0      0        2 
   8   chr8_46398696     HCab    A    C        1      2        2 
   8   chr8_46398696     HPrz    A    C        1      2        2 
   8   chr8_46398696     ZBoe    A    C        0      0        2 
   8   chr8_46398696     ZGre    A    C        0      0        2 
   8   chr8_46398696     ZHar    A    C        0      0        2 
   8   chr8_46398696   Sample    A    C        1      2        2 
   8   chr8_46400460     AAsi    A    T        0      0        2 
   8   chr8_46400460     AKia    A    T        0      0        2 
   8   chr8_46400460     AOna    A    T        0      0        2 
   8   chr8_46400460     ASom    A    T        0      0        2 
   8   chr8_46400460     HCab    A    T        1      2        2 
   8   chr8_46400460     HPrz    A    T        1      2        2 
   8   chr8_46400460     ZBoe    A    T        0      0        2 
   8   chr8_46400460     ZGre    A    T        0      0        2 
   8   chr8_46400460     ZHar    A    T        0      0        2 
   8   chr8_46400460   Sample    A    T        1      2        2 
   8   chr8_46412287     AAsi    A    T        0      0        2 
   8   chr8_46412287     AKia    A    T        0      0        2 
   8   chr8_46412287     AOna    A    T      0.5      1        2 
   8   chr8_46412287     ASom    A    T        0      0        2 
   8   chr8_46412287     HCab    A    T        0      0        2 
   8   chr8_46412287     HPrz    A    T        0      0        2 
   8   chr8_46412287     ZBoe    A    T        0      0        2 
   8   chr8_46412287     ZGre    A    T        0      0        2 
   8   chr8_46412287     ZHar    A    T        0      0        2 
   8   chr8_46412287   Sample    A    T        0      0        2 
   8   chr8_46421484     AAsi    A    T        0      0        2 
   8   chr8_46421484     AKia    A    T        0      0        2 
   8   chr8_46421484     AOna    A    T        0      0        2 
   8   chr8_46421484     ASom    A    T        0      0        2 
   8   chr8_46421484     HCab    A    T        1      2        2 
   8   chr8_46421484     HPrz    A    T        1      2        2 
   8   chr8_46421484     ZBoe    A    T        0      0        2 
   8   chr8_46421484     ZGre    A    T        0      0        2 
   8   chr8_46421484     ZHar    A    T        0      0        2 
   8   chr8_46421484   Sample    A    T        1      2        2 
   8   chr8_46425063     AAsi    C    G        0      0        2 
   8   chr8_46425063     AKia    C    G      0.5      1        2 
   8   chr8_46425063     AOna    C    G        0      0        2 
   8   chr8_46425063     ASom    C    G        0      0        2 
   8   chr8_46425063     HCab    C    G        0      0        2 
   8   chr8_46425063     HPrz    C    G        0      0        2 
   8   chr8_46425063     ZBoe    C    G        0      0        2 
   8   chr8_46425063     ZGre    C    G        0      0        2 
   8   chr8_46425063     ZHar    C    G        0      0        2 
   8   chr8_46425063   Sample    C    G        0      0        2 
   8   chr8_46442801     AAsi    G    T        1      2        2 
   8   chr8_46442801     AKia    G    T        0      0        2 
   8   chr8_46442801     AOna    G    T        0      0        2 
   8   chr8_46442801     ASom    G    T        1      2        2 
   8   chr8_46442801     HCab    G    T        0      0        2 
   8   chr8_46442801     HPrz    G    T        0      0        2 
   8   chr8_46442801     ZBoe    G    T        1      2        2 
   8   chr8_46442801     ZGre    G    T        1      2        2 
   8   chr8_46442801     ZHar    G    T        1      2        2 
   8   chr8_46442801   Sample    G    T        0      0        2 
   8   chr8_46454809     AAsi    T    G        0      0        2 
   8   chr8_46454809     AKia    T    G        0      0        2 
   8   chr8_46454809     AOna    T    G        0      0        2 
   8   chr8_46454809     ASom    T    G        0      0        2 
   8   chr8_46454809     HCab    T    G        0      0        2 
   8   chr8_46454809     HPrz    T    G        0      0        2 
   8   chr8_46454809     ZBoe    T    G        0      0        2 
   8   chr8_46454809     ZGre    T    G        0      0        2 
   8   chr8_46454809     ZHar    T    G        1      2        2 
   8   chr8_46454809   Sample    T    G        0      0        2 
   8   chr8_46456316     AAsi    T    A        0      0        2 
   8   chr8_46456316     AKia    T    A        0      0        2 
   8   chr8_46456316     AOna    T    A        0      0        2 
   8   chr8_46456316     ASom    T    A        0      0        2 
   8   chr8_46456316     HCab    T    A        1      2        2 
   8   chr8_46456316     HPrz    T    A        1      2        2 
   8   chr8_46456316     ZBoe    T    A        0      0        2 
   8   chr8_46456316     ZGre    T    A        0      0        2 
   8   chr8_46456316     ZHar    T    A        0      0        2 
   8   chr8_46456316   Sample    T    A        1      2        2 
   8   chr8_46463778     AAsi    A    C        0      0        2 
   8   chr8_46463778     AKia    A    C        0      0        2 
   8   chr8_46463778     AOna    A    C        0      0        2 
   8   chr8_46463778     ASom    A    C        0      0        2 
   8   chr8_46463778     HCab    A    C        0      0        2 
   8   chr8_46463778     HPrz    A    C      0.5      1        2 
   8   chr8_46463778     ZBoe    A    C        0      0        2 
   8   chr8_46463778     ZGre    A    C        0      0        2 
   8   chr8_46463778     ZHar    A    C        0      0        2 
   8   chr8_46463778   Sample    A    C        0      0        2 
   8   chr8_46470304     AAsi    T    G        0      0        2 
   8   chr8_46470304     AKia    T    G        0      0        2 
   8   chr8_46470304     AOna    T    G        0      0        2 
   8   chr8_46470304     ASom    T    G        0      0        2 
   8   chr8_46470304     HCab    T    G        1      2        2 
   8   chr8_46470304     HPrz    T    G        1      2        2 
   8   chr8_46470304     ZBoe    T    G        0      0        2 
   8   chr8_46470304     ZGre    T    G        0      0        2 
   8   chr8_46470304     ZHar    T    G        0      0        2 
   8   chr8_46470304   Sample    T    G        1      2        2 
   8   chr8_46484028     AAsi    C    A        1      2        2 
   8   chr8_46484028     AKia    C    A        1      2        2 
   8   chr8_46484028     AOna    C    A        1      2        2 
   8   chr8_46484028     ASom    C    A        1      2        2 
   8   chr8_46484028     HCab    C    A        0      0        2 
   8   chr8_46484028     HPrz    C    A        0      0        2 
   8   chr8_46484028     ZBoe    C    A        0      0        2 
   8   chr8_46484028     ZGre    C    A        1      2        2 
   8   chr8_46484028     ZHar    C    A        0      0        2 
   8   chr8_46484028   Sample    C    A        0      0        2 
   8   chr8_46495545     AAsi    C    G        0      0        2 
   8   chr8_46495545     AKia    C    G        0      0        2 
   8   chr8_46495545     AOna    C    G        0      0        2 
   8   chr8_46495545     ASom    C    G        0      0        2 
   8   chr8_46495545     HCab    C    G        1      2        2 
   8   chr8_46495545     HPrz    C    G        1      2        2 
   8   chr8_46495545     ZBoe    C    G        0      0        2 
   8   chr8_46495545     ZGre    C    G        0      0        2 
   8   chr8_46495545     ZHar    C    G        0      0        2 
   8   chr8_46495545   Sample    C    G        1      2        2 
   8   chr8_46505170     AAsi    C    G        0      0        2 
   8   chr8_46505170     AKia    C    G        0      0        2 
   8   chr8_46505170     AOna    C    G        0      0        2 
   8   chr8_46505170     ASom    C    G        0      0        2 
   8   chr8_46505170     HCab    C    G        0      0        2 
   8   chr8_46505170     HPrz    C    G      0.5      1        2 
   8   chr8_46505170     ZBoe    C    G        0      0        2 
   8   chr8_46505170     ZGre    C    G        0      0        2 
   8   chr8_46505170     ZHar    C    G        0      0        2 
   8   chr8_46505170   Sample    C    G        0      0        2 
   8   chr8_46511234     AAsi    T    A        1      2        2 
   8   chr8_46511234     AKia    T    A        0      0        2 
   8   chr8_46511234     AOna    T    A        0      0        2 
   8   chr8_46511234     ASom    T    A      0.5      1        2 
   8   chr8_46511234     HCab    T    A        0      0        2 
   8   chr8_46511234     HPrz    T    A        0      0        2 
   8   chr8_46511234     ZBoe    T    A        0      0        2 
   8   chr8_46511234     ZGre    T    A        0      0        2 
   8   chr8_46511234     ZHar    T    A        0      0        2 
   8   chr8_46511234   Sample    T    A        0      0        2 
   8   chr8_46530444     AAsi    T    G        0      0        2 
   8   chr8_46530444     AKia    T    G        0      0        2 
   8   chr8_46530444     AOna    T    G        0      0        2 
   8   chr8_46530444     ASom    T    G        0      0        2 
   8   chr8_46530444     HCab    T    G        0      0        2 
   8   chr8_46530444     HPrz    T    G        0      0        2 
   8   chr8_46530444     ZBoe    T    G        0      0        2 
   8   chr8_46530444     ZGre    T    G        0      0        2 
   8   chr8_46530444     ZHar    T    G      0.5      1        2 
   8   chr8_46530444   Sample    T    G        0      0        2 
   8   chr8_46530879     AAsi    C    G        0      0        2 
   8   chr8_46530879     AKia    C    G        0      0        2 
   8   chr8_46530879     AOna    C    G        1      2        2 
   8   chr8_46530879     ASom    C    G        0      0        2 
   8   chr8_46530879     HCab    C    G        0      0        2 
   8   chr8_46530879     HPrz    C    G        0      0        2 
   8   chr8_46530879     ZBoe    C    G        0      0        2 
   8   chr8_46530879     ZGre    C    G        0      0        2 
   8   chr8_46530879     ZHar    C    G        0      0        2 
   8   chr8_46530879   Sample    C    G        0      0        2 
   8   chr8_46546985     AAsi    T    A      0.5      1        2 
   8   chr8_46546985     AKia    T    A        0      0        2 
   8   chr8_46546985     AOna    T    A        0      0        2 
   8   chr8_46546985     ASom    T    A        0      0        2 
   8   chr8_46546985     HCab    T    A        0      0        2 
   8   chr8_46546985     HPrz    T    A        0      0        2 
   8   chr8_46546985     ZBoe    T    A        0      0        2 
   8   chr8_46546985     ZGre    T    A        0      0        2 
   8   chr8_46546985     ZHar    T    A        0      0        2 
   8   chr8_46546985   Sample    T    A        0      0        2 
   8   chr8_46554569     AAsi    G    C        0      0        2 
   8   chr8_46554569     AKia    G    C        0      0        2 
   8   chr8_46554569     AOna    G    C        0      0        2 
   8   chr8_46554569     ASom    G    C        0      0        2 
   8   chr8_46554569     HCab    G    C        1      2        2 
   8   chr8_46554569     HPrz    G    C        1      2        2 
   8   chr8_46554569     ZBoe    G    C        0      0        2 
   8   chr8_46554569     ZGre    G    C        0      0        2 
   8   chr8_46554569     ZHar    G    C        0      0        2 
   8   chr8_46554569   Sample    G    C        1      2        2 
   8   chr8_46568616     AAsi    A    T        0      0        2 
   8   chr8_46568616     AKia    A    T        0      0        2 
   8   chr8_46568616     AOna    A    T        0      0        2 
   8   chr8_46568616     ASom    A    T        0      0        2 
   8   chr8_46568616     HCab    A    T        0      0        2 
   8   chr8_46568616     HPrz    A    T        0      0        2 
   8   chr8_46568616     ZBoe    A    T        0      0        2 
   8   chr8_46568616     ZGre    A    T        0      0        2 
   8   chr8_46568616     ZHar    A    T      0.5      1        2 
   8   chr8_46568616   Sample    A    T        0      0        2 
   8   chr8_46569892     AAsi    C    A        0      0        2 
   8   chr8_46569892     AKia    C    A        0      0        2 
   8   chr8_46569892     AOna    C    A        0      0        2 
   8   chr8_46569892     ASom    C    A        0      0        2 
   8   chr8_46569892     HCab    C    A        0      0        2 
   8   chr8_46569892     HPrz    C    A        0      0        2 
   8   chr8_46569892     ZBoe    C    A      0.5      1        2 
   8   chr8_46569892     ZGre    C    A        0      0        2 
   8   chr8_46569892     ZHar    C    A        0      0        2 
   8   chr8_46569892   Sample    C    A        0      0        2 
   8   chr8_46600102     AAsi    C    G        0      0        2 
   8   chr8_46600102     AKia    C    G        0      0        2 
   8   chr8_46600102     AOna    C    G        0      0        2 
   8   chr8_46600102     ASom    C    G        0      0        2 
   8   chr8_46600102     HCab    C    G        1      2        2 
   8   chr8_46600102     HPrz    C    G        1      2        2 
   8   chr8_46600102     ZBoe    C    G        0      0        2 
   8   chr8_46600102     ZGre    C    G        0      0        2 
   8   chr8_46600102     ZHar    C    G        0      0        2 
   8   chr8_46600102   Sample    C    G        1      2        2 
   8   chr8_46605015     AAsi    C    G        0      0        2 
   8   chr8_46605015     AKia    C    G        0      0        2 
   8   chr8_46605015     AOna    C    G        0      0        2 
   8   chr8_46605015     ASom    C    G        0      0        2 
   8   chr8_46605015     HCab    C    G        0      0        2 
   8   chr8_46605015     HPrz    C    G        0      0        2 
   8   chr8_46605015     ZBoe    C    G        0      0        2 
   8   chr8_46605015     ZGre    C    G      0.5      1        2 
   8   chr8_46605015     ZHar    C    G        0      0        2 
   8   chr8_46605015   Sample    C    G        0      0        2 
   8   chr8_46607885     AAsi    A    C        0      0        2 
   8   chr8_46607885     AKia    A    C        0      0        2 
   8   chr8_46607885     AOna    A    C        0      0        2 
   8   chr8_46607885     ASom    A    C        0      0        2 
   8   chr8_46607885     HCab    A    C        0      0        2 
   8   chr8_46607885     HPrz    A    C        0      0        2 
   8   chr8_46607885     ZBoe    A    C        0      0        2 
   8   chr8_46607885     ZGre    A    C        0      0        2 
   8   chr8_46607885     ZHar    A    C      0.5      1        2 
   8   chr8_46607885   Sample    A    C        0      0        2 
   8   chr8_46615317     AAsi    T    G        0      0        2 
   8   chr8_46615317     AKia    T    G        0      0        2 
   8   chr8_46615317     AOna    T    G        0      0        2 
   8   chr8_46615317     ASom    T    G        0      0        2 
   8   chr8_46615317     HCab    T    G        1      2        2 
   8   chr8_46615317     HPrz    T    G        1      2        2 
   8   chr8_46615317     ZBoe    T    G        0      0        2 
   8   chr8_46615317     ZGre    T    G        0      0        2 
   8   chr8_46615317     ZHar    T    G        0      0        2 
   8   chr8_46615317   Sample    T    G        1      2        2 
   8   chr8_46616012     AAsi    T    G        0      0        2 
   8   chr8_46616012     AKia    T    G        0      0        2 
   8   chr8_46616012     AOna    T    G        0      0        2 
   8   chr8_46616012     ASom    T    G        0      0        2 
   8   chr8_46616012     HCab    T    G        1      2        2 
   8   chr8_46616012     HPrz    T    G        1      2        2 
   8   chr8_46616012     ZBoe    T    G        0      0        2 
   8   chr8_46616012     ZGre    T    G        0      0        2 
   8   chr8_46616012     ZHar    T    G        0      0        2 
   8   chr8_46616012   Sample    T    G        1      2        2 
   8   chr8_46618164     AAsi    G    C        0      0        2 
   8   chr8_46618164     AKia    G    C        0      0        2 
   8   chr8_46618164     AOna    G    C        1      2        2 
   8   chr8_46618164     ASom    G    C        0      0        2 
   8   chr8_46618164     HCab    G    C        0      0        2 
   8   chr8_46618164     HPrz    G    C        0      0        2 
   8   chr8_46618164     ZBoe    G    C        0      0        2 
   8   chr8_46618164     ZGre    G    C        0      0        2 
   8   chr8_46618164     ZHar    G    C        0      0        2 
   8   chr8_46618164   Sample    G    C        0      0        2 
   8   chr8_46686658     AAsi    C    A        0      0        2 
   8   chr8_46686658     AKia    C    A        0      0        2 
   8   chr8_46686658     AOna    C    A        0      0        2 
   8   chr8_46686658     ASom    C    A        0      0        2 
   8   chr8_46686658     HCab    C    A        1      2        2 
   8   chr8_46686658     HPrz    C    A        1      2        2 
   8   chr8_46686658     ZBoe    C    A        0      0        2 
   8   chr8_46686658     ZGre    C    A        0      0        2 
   8   chr8_46686658     ZHar    C    A        0      0        2 
   8   chr8_46686658   Sample    C    A        1      2        2 
   8   chr8_46735510     AAsi    A    T        1      2        2 
   8   chr8_46735510     AKia    A    T        1      2        2 
   8   chr8_46735510     AOna    A    T        1      2        2 
   8   chr8_46735510     ASom    A    T        1      2        2 
   8   chr8_46735510     HCab    A    T        0      0        2 
   8   chr8_46735510     HPrz    A    T        0      0        2 
   8   chr8_46735510     ZBoe    A    T        0      0        2 
   8   chr8_46735510     ZGre    A    T        0      0        2 
   8   chr8_46735510     ZHar    A    T        0      0        2 
   8   chr8_46735510   Sample    A    T        0      0        2 
   8   chr8_46736037     AAsi    C    G        0      0        2 
   8   chr8_46736037     AKia    C    G        0      0        2 
   8   chr8_46736037     AOna    C    G        0      0        2 
   8   chr8_46736037     ASom    C    G        0      0        2 
   8   chr8_46736037     HCab    C    G        0      0        2 
   8   chr8_46736037     HPrz    C    G        0      0        2 
   8   chr8_46736037     ZBoe    C    G        0      0        2 
   8   chr8_46736037     ZGre    C    G        1      2        2 
   8   chr8_46736037     ZHar    C    G        0      0        2 
   8   chr8_46736037   Sample    C    G        0      0        2 
   8   chr8_46736875     AAsi    A    T        0      0        2 
   8   chr8_46736875     AKia    A    T        0      0        2 
   8   chr8_46736875     AOna    A    T        0      0        2 
   8   chr8_46736875     ASom    A    T        0      0        2 
   8   chr8_46736875     HCab    A    T        0      0        2 
   8   chr8_46736875     HPrz    A    T        0      0        2 
   8   chr8_46736875     ZBoe    A    T      0.5      1        2 
   8   chr8_46736875     ZGre    A    T        0      0        2 
   8   chr8_46736875     ZHar    A    T        0      0        2 
   8   chr8_46736875   Sample    A    T        0      0        2 
   8   chr8_46764230     AAsi    C    G        0      0        2 
   8   chr8_46764230     AKia    C    G        0      0        2 
   8   chr8_46764230     AOna    C    G        0      0        2 
   8   chr8_46764230     ASom    C    G        0      0        2 
   8   chr8_46764230     HCab    C    G        0      0        2 
   8   chr8_46764230     HPrz    C    G        0      0        2 
   8   chr8_46764230     ZBoe    C    G        1      2        2 
   8   chr8_46764230     ZGre    C    G        1      2        2 
   8   chr8_46764230     ZHar    C    G        0      0        2 
   8   chr8_46764230   Sample    C    G        0      0        2 
   8   chr8_46831367     AAsi    C    A        0      0        2 
   8   chr8_46831367     AKia    C    A        0      0        2 
   8   chr8_46831367     AOna    C    A        0      0        2 
   8   chr8_46831367     ASom    C    A        0      0        2 
   8   chr8_46831367     HCab    C    A        1      2        2 
   8   chr8_46831367     HPrz    C    A        1      2        2 
   8   chr8_46831367     ZBoe    C    A        0      0        2 
   8   chr8_46831367     ZGre    C    A        0      0        2 
   8   chr8_46831367     ZHar    C    A        0      0        2 
   8   chr8_46831367   Sample    C    A        1      2        2 
   8   chr8_46883609     AAsi    G    T        0      0        2 
   8   chr8_46883609     AKia    G    T        0      0        2 
   8   chr8_46883609     AOna    G    T        0      0        2 
   8   chr8_46883609     ASom    G    T        0      0        2 
   8   chr8_46883609     HCab    G    T        1      2        2 
   8   chr8_46883609     HPrz    G    T        1      2        2 
   8   chr8_46883609     ZBoe    G    T        0      0        2 
   8   chr8_46883609     ZGre    G    T        0      0        2 
   8   chr8_46883609     ZHar    G    T        0      0        2 
   8   chr8_46883609   Sample    G    T        1      2        2 
   8   chr8_46894337     AAsi    A    C        1      2        2 
   8   chr8_46894337     AKia    A    C        1      2        2 
   8   chr8_46894337     AOna    A    C        1      2        2 
   8   chr8_46894337     ASom    A    C        1      2        2 
   8   chr8_46894337     HCab    A    C        0      0        2 
   8   chr8_46894337     HPrz    A    C        0      0        2 
   8   chr8_46894337     ZBoe    A    C        0      0        2 
   8   chr8_46894337     ZGre    A    C        0      0        2 
   8   chr8_46894337     ZHar    A    C        0      0        2 
   8   chr8_46894337   Sample    A    C        0      0        2 
   8   chr8_46910975     AAsi    C    A        0      0        2 
   8   chr8_46910975     AKia    C    A      0.5      1        2 
   8   chr8_46910975     AOna    C    A        1      2        2 
   8   chr8_46910975     ASom    C    A        0      0        2 
   8   chr8_46910975     HCab    C    A        0      0        2 
   8   chr8_46910975     HPrz    C    A        0      0        2 
   8   chr8_46910975     ZBoe    C    A        0      0        2 
   8   chr8_46910975     ZGre    C    A        0      0        2 
   8   chr8_46910975     ZHar    C    A        0      0        2 
   8   chr8_46910975   Sample    C    A        0      0        2 
   8   chr8_46932144     AAsi    T    G        0      0        2 
   8   chr8_46932144     AKia    T    G        0      0        2 
   8   chr8_46932144     AOna    T    G        0      0        2 
   8   chr8_46932144     ASom    T    G        1      2        2 
   8   chr8_46932144     HCab    T    G        0      0        2 
   8   chr8_46932144     HPrz    T    G        0      0        2 
   8   chr8_46932144     ZBoe    T    G        0      0        2 
   8   chr8_46932144     ZGre    T    G        0      0        2 
   8   chr8_46932144     ZHar    T    G        0      0        2 
   8   chr8_46932144   Sample    T    G        0      0        2 
   8   chr8_46969522     AAsi    A    T        0      0        2 
   8   chr8_46969522     AKia    A    T        0      0        2 
   8   chr8_46969522     AOna    A    T        0      0        2 
   8   chr8_46969522     ASom    A    T        0      0        2 
   8   chr8_46969522     HCab    A    T        1      2        2 
   8   chr8_46969522     HPrz    A    T      0.5      1        2 
   8   chr8_46969522     ZBoe    A    T        0      0        2 
   8   chr8_46969522     ZGre    A    T        0      0        2 
   8   chr8_46969522     ZHar    A    T        0      0        2 
   8   chr8_46969522   Sample    A    T        1      2        2 
   8   chr8_46979336     AAsi    G    T        0      0        2 
   8   chr8_46979336     AKia    G    T        0      0        2 
   8   chr8_46979336     AOna    G    T        0      0        2 
   8   chr8_46979336     ASom    G    T        0      0        2 
   8   chr8_46979336     HCab    G    T        0      0        2 
   8   chr8_46979336     HPrz    G    T        0      0        2 
   8   chr8_46979336     ZBoe    G    T        0      0        2 
   8   chr8_46979336     ZGre    G    T        0      0        2 
   8   chr8_46979336     ZHar    G    T      0.5      1        2 
   8   chr8_46979336   Sample    G    T        0      0        2 
   8   chr8_47031212     AAsi    T    G        0      0        2 
   8   chr8_47031212     AKia    T    G        0      0        2 
   8   chr8_47031212     AOna    T    G        0      0        2 
   8   chr8_47031212     ASom    T    G        0      0        2 
   8   chr8_47031212     HCab    T    G        0      0        2 
   8   chr8_47031212     HPrz    T    G        0      0        2 
   8   chr8_47031212     ZBoe    T    G      0.5      1        2 
   8   chr8_47031212     ZGre    T    G        0      0        2 
   8   chr8_47031212     ZHar    T    G        0      0        2 
   8   chr8_47031212   Sample    T    G        0      0        2 
   8   chr8_47065137     AAsi    C    A        0      0        2 
   8   chr8_47065137     AKia    C    A        0      0        2 
   8   chr8_47065137     AOna    C    A        0      0        2 
   8   chr8_47065137     ASom    C    A      0.5      1        2 
   8   chr8_47065137     HCab    C    A        0      0        2 
   8   chr8_47065137     HPrz    C    A        0      0        2 
   8   chr8_47065137     ZBoe    C    A        0      0        2 
   8   chr8_47065137     ZGre    C    A        0      0        2 
   8   chr8_47065137     ZHar    C    A        0      0        2 
   8   chr8_47065137   Sample    C    A        0      0        2 
   8   chr8_47087603     AAsi    T    A        0      0        2 
   8   chr8_47087603     AKia    T    A        0      0        2 
   8   chr8_47087603     AOna    T    A        0      0        2 
   8   chr8_47087603     ASom    T    A        0      0        2 
   8   chr8_47087603     HCab    T    A        1      2        2 
   8   chr8_47087603     HPrz    T    A        1      2        2 
   8   chr8_47087603     ZBoe    T    A        0      0        2 
   8   chr8_47087603     ZGre    T    A        0      0        2 
   8   chr8_47087603     ZHar    T    A        0      0        2 
   8   chr8_47087603   Sample    T    A        1      2        2 
   8   chr8_47148628     AAsi    G    T        0      0        2 
   8   chr8_47148628     AKia    G    T        0      0        2 
   8   chr8_47148628     AOna    G    T      0.5      1        2 
   8   chr8_47148628     ASom    G    T        0      0        2 
   8   chr8_47148628     HCab    G    T        0      0        2 
   8   chr8_47148628     HPrz    G    T        0      0        2 
   8   chr8_47148628     ZBoe    G    T        0      0        2 
   8   chr8_47148628     ZGre    G    T        0      0        2 
   8   chr8_47148628     ZHar    G    T        0      0        2 
   8   chr8_47148628   Sample    G    T        0      0        2 
   8   chr8_47206998     AAsi    C    A        0      0        2 
   8   chr8_47206998     AKia    C    A        0      0        2 
   8   chr8_47206998     AOna    C    A        0      0        2 
   8   chr8_47206998     ASom    C    A        0      0        2 
   8   chr8_47206998     HCab    C    A        0      0        2 
   8   chr8_47206998     HPrz    C    A      0.5      1        2 
   8   chr8_47206998     ZBoe    C    A        0      0        2 
   8   chr8_47206998     ZGre    C    A        0      0        2 
   8   chr8_47206998     ZHar    C    A        0      0        2 
   8   chr8_47206998   Sample    C    A        0      0        2 
   8   chr8_47228641     AAsi    A    C        0      0        2 
   8   chr8_47228641     AKia    A    C        0      0        2 
   8   chr8_47228641     AOna    A    C        0      0        2 
   8   chr8_47228641     ASom    A    C        0      0        2 
   8   chr8_47228641     HCab    A    C        1      2        2 
   8   chr8_47228641     HPrz    A    C        1      2        2 
   8   chr8_47228641     ZBoe    A    C        0      0        2 
   8   chr8_47228641     ZGre    A    C        0      0        2 
   8   chr8_47228641     ZHar    A    C        0      0        2 
   8   chr8_47228641   Sample    A    C        1      2        2 
   8   chr8_47232444     AAsi    A    T        0      0        2 
   8   chr8_47232444     AKia    A    T        0      0        2 
   8   chr8_47232444     AOna    A    T        0      0        2 
   8   chr8_47232444     ASom    A    T        0      0        2 
   8   chr8_47232444     HCab    A    T        1      2        2 
   8   chr8_47232444     HPrz    A    T        1      2        2 
   8   chr8_47232444     ZBoe    A    T        0      0        2 
   8   chr8_47232444     ZGre    A    T        0      0        2 
   8   chr8_47232444     ZHar    A    T        0      0        2 
   8   chr8_47232444   Sample    A    T        1      2        2 
   8   chr8_47275370     AAsi    A    C        0      0        2 
   8   chr8_47275370     AKia    A    C        0      0        2 
   8   chr8_47275370     AOna    A    C        0      0        2 
   8   chr8_47275370     ASom    A    C        0      0        2 
   8   chr8_47275370     HCab    A    C        0      0        2 
   8   chr8_47275370     HPrz    A    C        0      0        2 
   8   chr8_47275370     ZBoe    A    C      0.5      1        2 
   8   chr8_47275370     ZGre    A    C        0      0        2 
   8   chr8_47275370     ZHar    A    C        0      0        2 
   8   chr8_47275370   Sample    A    C        0      0        2 
   8   chr8_47279621     AAsi    T    A        0      0        2 
   8   chr8_47279621     AKia    T    A        0      0        2 
   8   chr8_47279621     AOna    T    A        0      0        2 
   8   chr8_47279621     ASom    T    A        0      0        2 
   8   chr8_47279621     HCab    T    A        0      0        2 
   8   chr8_47279621     HPrz    T    A        0      0        2 
   8   chr8_47279621     ZBoe    T    A        0      0        2 
   8   chr8_47279621     ZGre    T    A      0.5      1        2 
   8   chr8_47279621     ZHar    T    A        0      0        2 
   8   chr8_47279621   Sample    T    A        0      0        2 
   8   chr8_47283353     AAsi    A    C        0      0        2 
   8   chr8_47283353     AKia    A    C        0      0        2 
   8   chr8_47283353     AOna    A    C        0      0        2 
   8   chr8_47283353     ASom    A    C        0      0        2 
   8   chr8_47283353     HCab    A    C        1      2        2 
   8   chr8_47283353     HPrz    A    C        1      2        2 
   8   chr8_47283353     ZBoe    A    C        0      0        2 
   8   chr8_47283353     ZGre    A    C        0      0        2 
   8   chr8_47283353     ZHar    A    C        0      0        2 
   8   chr8_47283353   Sample    A    C        1      2        2 
   8   chr8_47307222     AAsi    T    G        0      0        2 
   8   chr8_47307222     AKia    T    G        0      0        2 
   8   chr8_47307222     AOna    T    G        0      0        2 
   8   chr8_47307222     ASom    T    G        0      0        2 
   8   chr8_47307222     HCab    T    G        0      0        2 
   8   chr8_47307222     HPrz    T    G        0      0        2 
   8   chr8_47307222     ZBoe    T    G      0.5      1        2 
   8   chr8_47307222     ZGre    T    G        0      0        2 
   8   chr8_47307222     ZHar    T    G        0      0        2 
   8   chr8_47307222   Sample    T    G        0      0        2 
   8   chr8_47308375     AAsi    T    A        0      0        2 
   8   chr8_47308375     AKia    T    A        0      0        2 
   8   chr8_47308375     AOna    T    A        0      0        2 
   8   chr8_47308375     ASom    T    A        0      0        2 
   8   chr8_47308375     HCab    T    A        0      0        2 
   8   chr8_47308375     HPrz    T    A        1      2        2 
   8   chr8_47308375     ZBoe    T    A        0      0        2 
   8   chr8_47308375     ZGre    T    A        0      0        2 
   8   chr8_47308375     ZHar    T    A        0      0        2 
   8   chr8_47308375   Sample    T    A        0      0        2 
   8   chr8_47315770     AAsi    G    C        0      0        2 
   8   chr8_47315770     AKia    G    C        0      0        2 
   8   chr8_47315770     AOna    G    C        0      0        2 
   8   chr8_47315770     ASom    G    C        0      0        2 
   8   chr8_47315770     HCab    G    C        0      0        2 
   8   chr8_47315770     HPrz    G    C        0      0        2 
   8   chr8_47315770     ZBoe    G    C        0      0        2 
   8   chr8_47315770     ZGre    G    C        1      2        2 
   8   chr8_47315770     ZHar    G    C        0      0        2 
   8   chr8_47315770   Sample    G    C        0      0        2 
   8   chr8_47345220     AAsi    C    G        0      0        2 
   8   chr8_47345220     AKia    C    G        0      0        2 
   8   chr8_47345220     AOna    C    G        0      0        2 
   8   chr8_47345220     ASom    C    G        0      0        2 
   8   chr8_47345220     HCab    C    G        1      2        2 
   8   chr8_47345220     HPrz    C    G        1      2        2 
   8   chr8_47345220     ZBoe    C    G        0      0        2 
   8   chr8_47345220     ZGre    C    G        0      0        2 
   8   chr8_47345220     ZHar    C    G        0      0        2 
   8   chr8_47345220   Sample    C    G        1      2        2 
   8   chr8_47357250     AAsi    C    A        0      0        2 
   8   chr8_47357250     AKia    C    A        0      0        2 
   8   chr8_47357250     AOna    C    A        0      0        2 
   8   chr8_47357250     ASom    C    A        0      0        2 
   8   chr8_47357250     HCab    C    A        0      0        2 
   8   chr8_47357250     HPrz    C    A        0      0        2 
   8   chr8_47357250     ZBoe    C    A      0.5      1        2 
   8   chr8_47357250     ZGre    C    A        0      0        2 
   8   chr8_47357250     ZHar    C    A        0      0        2 
   8   chr8_47357250   Sample    C    A        0      0        2 
   8   chr8_47376469     AAsi    A    C        0      0        2 
   8   chr8_47376469     AKia    A    C        1      2        2 
   8   chr8_47376469     AOna    A    C      0.5      1        2 
   8   chr8_47376469     ASom    A    C        0      0        2 
   8   chr8_47376469     HCab    A    C        0      0        2 
   8   chr8_47376469     HPrz    A    C        0      0        2 
   8   chr8_47376469     ZBoe    A    C        0      0        2 
   8   chr8_47376469     ZGre    A    C        0      0        2 
   8   chr8_47376469     ZHar    A    C        0      0        2 
   8   chr8_47376469   Sample    A    C        0      0        2 
   8   chr8_47382738     AAsi    T    G        0      0        2 
   8   chr8_47382738     AKia    T    G        1      2        2 
   8   chr8_47382738     AOna    T    G        0      0        2 
   8   chr8_47382738     ASom    T    G        0      0        2 
   8   chr8_47382738     HCab    T    G        0      0        2 
   8   chr8_47382738     HPrz    T    G        0      0        2 
   8   chr8_47382738     ZBoe    T    G        0      0        2 
   8   chr8_47382738     ZGre    T    G        0      0        2 
   8   chr8_47382738     ZHar    T    G        0      0        2 
   8   chr8_47382738   Sample    T    G        0      0        2 
   8   chr8_47383680     AAsi    C    A        0      0        2 
   8   chr8_47383680     AKia    C    A        0      0        2 
   8   chr8_47383680     AOna    C    A        0      0        2 
   8   chr8_47383680     ASom    C    A        0      0        2 
   8   chr8_47383680     HCab    C    A        0      0        2 
   8   chr8_47383680     HPrz    C    A        0      0        2 
   8   chr8_47383680     ZBoe    C    A        0      0        2 
   8   chr8_47383680     ZGre    C    A        0      0        2 
   8   chr8_47383680     ZHar    C    A      0.5      1        2 
   8   chr8_47383680   Sample    C    A        0      0        2 
   8   chr8_47388229     AAsi    G    T        0      0        2 
   8   chr8_47388229     AKia    G    T        0      0        2 
   8   chr8_47388229     AOna    G    T        0      0        2 
   8   chr8_47388229     ASom    G    T        0      0        2 
   8   chr8_47388229     HCab    G    T        1      2        2 
   8   chr8_47388229     HPrz    G    T        1      2        2 
   8   chr8_47388229     ZBoe    G    T        0      0        2 
   8   chr8_47388229     ZGre    G    T        0      0        2 
   8   chr8_47388229     ZHar    G    T        0      0        2 
   8   chr8_47388229   Sample    G    T        1      2        2 
   8   chr8_47402990     AAsi    T    A        0      0        2 
   8   chr8_47402990     AKia    T    A        0      0        2 
   8   chr8_47402990     AOna    T    A      0.5      1        2 
   8   chr8_47402990     ASom    T    A        0      0        2 
   8   chr8_47402990     HCab    T    A        0      0        2 
   8   chr8_47402990     HPrz    T    A        0      0        2 
   8   chr8_47402990     ZBoe    T    A        0      0        2 
   8   chr8_47402990     ZGre    T    A        0      0        2 
   8   chr8_47402990     ZHar    T    A        0      0        2 
   8   chr8_47402990   Sample    T    A        0      0        2 
   8   chr8_47408998     AAsi    C    A        0      0        2 
   8   chr8_47408998     AKia    C    A        0      0        2 
   8   chr8_47408998     AOna    C    A      0.5      1        2 
   8   chr8_47408998     ASom    C    A        0      0        2 
   8   chr8_47408998     HCab    C    A        0      0        2 
   8   chr8_47408998     HPrz    C    A        0      0        2 
   8   chr8_47408998     ZBoe    C    A        0      0        2 
   8   chr8_47408998     ZGre    C    A        0      0        2 
   8   chr8_47408998     ZHar    C    A        0      0        2 
   8   chr8_47408998   Sample    C    A        0      0        2 
   8   chr8_47434569     AAsi    A    C        0      0        2 
   8   chr8_47434569     AKia    A    C        1      2        2 
   8   chr8_47434569     AOna    A    C        0      0        2 
   8   chr8_47434569     ASom    A    C        0      0        2 
   8   chr8_47434569     HCab    A    C        0      0        2 
   8   chr8_47434569     HPrz    A    C        0      0        2 
   8   chr8_47434569     ZBoe    A    C        0      0        2 
   8   chr8_47434569     ZGre    A    C        0      0        2 
   8   chr8_47434569     ZHar    A    C        0      0        2 
   8   chr8_47434569   Sample    A    C        0      0        2 
   8   chr8_47494873     AAsi    T    G        0      0        2 
   8   chr8_47494873     AKia    T    G        0      0        2 
   8   chr8_47494873     AOna    T    G        0      0        2 
   8   chr8_47494873     ASom    T    G        1      2        2 
   8   chr8_47494873     HCab    T    G        0      0        2 
   8   chr8_47494873     HPrz    T    G        0      0        2 
   8   chr8_47494873     ZBoe    T    G        0      0        2 
   8   chr8_47494873     ZGre    T    G        0      0        2 
   8   chr8_47494873     ZHar    T    G        0      0        2 
   8   chr8_47494873   Sample    T    G        0      0        2 
   8   chr8_47497922     AAsi    C    A        0      0        2 
   8   chr8_47497922     AKia    C    A        0      0        2 
   8   chr8_47497922     AOna    C    A        0      0        2 
   8   chr8_47497922     ASom    C    A        0      0        2 
   8   chr8_47497922     HCab    C    A        1      2        2 
   8   chr8_47497922     HPrz    C    A        1      2        2 
   8   chr8_47497922     ZBoe    C    A        0      0        2 
   8   chr8_47497922     ZGre    C    A        0      0        2 
   8   chr8_47497922     ZHar    C    A        0      0        2 
   8   chr8_47497922   Sample    C    A        1      2        2 
   8   chr8_47512224     AAsi    G    T        0      0        2 
   8   chr8_47512224     AKia    G    T        1      2        2 
   8   chr8_47512224     AOna    G    T        1      2        2 
   8   chr8_47512224     ASom    G    T        0      0        2 
   8   chr8_47512224     HCab    G    T        0      0        2 
   8   chr8_47512224     HPrz    G    T        0      0        2 
   8   chr8_47512224     ZBoe    G    T        0      0        2 
   8   chr8_47512224     ZGre    G    T        0      0        2 
   8   chr8_47512224     ZHar    G    T        0      0        2 
   8   chr8_47512224   Sample    G    T        0      0        2 
   8   chr8_47526352     AAsi    T    A        0      0        2 
   8   chr8_47526352     AKia    T    A        1      2        2 
   8   chr8_47526352     AOna    T    A        0      0        2 
   8   chr8_47526352     ASom    T    A        0      0        2 
   8   chr8_47526352     HCab    T    A        0      0        2 
   8   chr8_47526352     HPrz    T    A        0      0        2 
   8   chr8_47526352     ZBoe    T    A        0      0        2 
   8   chr8_47526352     ZGre    T    A        0      0        2 
   8   chr8_47526352     ZHar    T    A        0      0        2 
   8   chr8_47526352   Sample    T    A        0      0        2 
   8   chr8_47533440     AAsi    G    C        0      0        2 
   8   chr8_47533440     AKia    G    C        0      0        2 
   8   chr8_47533440     AOna    G    C        0      0        2 
   8   chr8_47533440     ASom    G    C        0      0        2 
   8   chr8_47533440     HCab    G    C        0      0        2 
   8   chr8_47533440     HPrz    G    C        0      0        2 
   8   chr8_47533440     ZBoe    G    C        0      0        2 
   8   chr8_47533440     ZGre    G    C      0.5      1        2 
   8   chr8_47533440     ZHar    G    C        0      0        2 
   8   chr8_47533440   Sample    G    C        0      0        2 
   8   chr8_47534709     AAsi    A    T        0      0        2 
   8   chr8_47534709     AKia    A    T        0      0        2 
   8   chr8_47534709     AOna    A    T        0      0        2 
   8   chr8_47534709     ASom    A    T        1      2        2 
   8   chr8_47534709     HCab    A    T        0      0        2 
   8   chr8_47534709     HPrz    A    T        0      0        2 
   8   chr8_47534709     ZBoe    A    T        0      0        2 
   8   chr8_47534709     ZGre    A    T        0      0        2 
   8   chr8_47534709     ZHar    A    T        0      0        2 
   8   chr8_47534709   Sample    A    T        0      0        2 
   8   chr8_47538169     AAsi    T    G      0.5      1        2 
   8   chr8_47538169     AKia    T    G        0      0        2 
   8   chr8_47538169     AOna    T    G        0      0        2 
   8   chr8_47538169     ASom    T    G        0      0        2 
   8   chr8_47538169     HCab    T    G        0      0        2 
   8   chr8_47538169     HPrz    T    G        0      0        2 
   8   chr8_47538169     ZBoe    T    G        0      0        2 
   8   chr8_47538169     ZGre    T    G        0      0        2 
   8   chr8_47538169     ZHar    T    G        0      0        2 
   8   chr8_47538169   Sample    T    G        0      0        2 
   8   chr8_47539297     AAsi    C    G        0      0        2 
   8   chr8_47539297     AKia    C    G        0      0        2 
   8   chr8_47539297     AOna    C    G        0      0        2 
   8   chr8_47539297     ASom    C    G        0      0        2 
   8   chr8_47539297     HCab    C    G        0      0        2 
   8   chr8_47539297     HPrz    C    G      0.5      1        2 
   8   chr8_47539297     ZBoe    C    G        0      0        2 
   8   chr8_47539297     ZGre    C    G        0      0        2 
   8   chr8_47539297     ZHar    C    G        0      0        2 
   8   chr8_47539297   Sample    C    G        0      0        2 
   8   chr8_47567961     AAsi    C    G        0      0        2 
   8   chr8_47567961     AKia    C    G        0      0        2 
   8   chr8_47567961     AOna    C    G        0      0        2 
   8   chr8_47567961     ASom    C    G        0      0        2 
   8   chr8_47567961     HCab    C    G        1      2        2 
   8   chr8_47567961     HPrz    C    G        1      2        2 
   8   chr8_47567961     ZBoe    C    G        0      0        2 
   8   chr8_47567961     ZGre    C    G        0      0        2 
   8   chr8_47567961     ZHar    C    G        0      0        2 
   8   chr8_47567961   Sample    C    G        1      2        2 
   8   chr8_47588423     AAsi    A    C        0      0        2 
   8   chr8_47588423     AKia    A    C        1      2        2 
   8   chr8_47588423     AOna    A    C        1      2        2 
   8   chr8_47588423     ASom    A    C        0      0        2 
   8   chr8_47588423     HCab    A    C        0      0        2 
   8   chr8_47588423     HPrz    A    C        0      0        2 
   8   chr8_47588423     ZBoe    A    C        0      0        2 
   8   chr8_47588423     ZGre    A    C        0      0        2 
   8   chr8_47588423     ZHar    A    C        0      0        2 
   8   chr8_47588423   Sample    A    C        0      0        2 
   8   chr8_47593929     AAsi    G    C        0      0        2 
   8   chr8_47593929     AKia    G    C        0      0        2 
   8   chr8_47593929     AOna    G    C        0      0        2 
   8   chr8_47593929     ASom    G    C        0      0        2 
   8   chr8_47593929     HCab    G    C        0      0        2 
   8   chr8_47593929     HPrz    G    C        0      0        2 
   8   chr8_47593929     ZBoe    G    C        0      0        2 
   8   chr8_47593929     ZGre    G    C        0      0        2 
   8   chr8_47593929     ZHar    G    C        1      2        2 
   8   chr8_47593929   Sample    G    C        0      0        2 
   8   chr8_47671080     AAsi    T    A        0      0        2 
   8   chr8_47671080     AKia    T    A        0      0        2 
   8   chr8_47671080     AOna    T    A        0      0        2 
   8   chr8_47671080     ASom    T    A        0      0        2 
   8   chr8_47671080     HCab    T    A        1      2        2 
   8   chr8_47671080     HPrz    T    A        1      2        2 
   8   chr8_47671080     ZBoe    T    A        0      0        2 
   8   chr8_47671080     ZGre    T    A        0      0        2 
   8   chr8_47671080     ZHar    T    A        0      0        2 
   8   chr8_47671080   Sample    T    A        1      2        2 
   8   chr8_47703731     AAsi    C    G        0      0        2 
   8   chr8_47703731     AKia    C    G        0      0        2 
   8   chr8_47703731     AOna    C    G        0      0        2 
   8   chr8_47703731     ASom    C    G        0      0        2 
   8   chr8_47703731     HCab    C    G        0      0        2 
   8   chr8_47703731     HPrz    C    G        0      0        2 
   8   chr8_47703731     ZBoe    C    G      0.5      1        2 
   8   chr8_47703731     ZGre    C    G        0      0        2 
   8   chr8_47703731     ZHar    C    G        0      0        2 
   8   chr8_47703731   Sample    C    G        0      0        2 
   8   chr8_47731611     AAsi    C    A        0      0        2 
   8   chr8_47731611     AKia    C    A        1      2        2 
   8   chr8_47731611     AOna    C    A        1      2        2 
   8   chr8_47731611     ASom    C    A        0      0        2 
   8   chr8_47731611     HCab    C    A        0      0        2 
   8   chr8_47731611     HPrz    C    A        0      0        2 
   8   chr8_47731611     ZBoe    C    A        0      0        2 
   8   chr8_47731611     ZGre    C    A        0      0        2 
   8   chr8_47731611     ZHar    C    A        0      0        2 
   8   chr8_47731611   Sample    C    A        0      0        2 
   8   chr8_47794516     AAsi    G    C        0      0        2 
   8   chr8_47794516     AKia    G    C        0      0        2 
   8   chr8_47794516     AOna    G    C      0.5      1        2 
   8   chr8_47794516     ASom    G    C        0      0        2 
   8   chr8_47794516     HCab    G    C        0      0        2 
   8   chr8_47794516     HPrz    G    C        0      0        2 
   8   chr8_47794516     ZBoe    G    C        0      0        2 
   8   chr8_47794516     ZGre    G    C        0      0        2 
   8   chr8_47794516     ZHar    G    C        0      0        2 
   8   chr8_47794516   Sample    G    C        0      0        2 
   8   chr8_47804295     AAsi    T    G        0      0        2 
   8   chr8_47804295     AKia    T    G        0      0        2 
   8   chr8_47804295     AOna    T    G        0      0        2 
   8   chr8_47804295     ASom    T    G        0      0        2 
   8   chr8_47804295     HCab    T    G        1      2        2 
   8   chr8_47804295     HPrz    T    G        1      2        2 
   8   chr8_47804295     ZBoe    T    G        0      0        2 
   8   chr8_47804295     ZGre    T    G        0      0        2 
   8   chr8_47804295     ZHar    T    G        0      0        2 
   8   chr8_47804295   Sample    T    G        1      2        2 
   8   chr8_47810441     AAsi    A    T        0      0        2 
   8   chr8_47810441     AKia    A    T        0      0        2 
   8   chr8_47810441     AOna    A    T        0      0        2 
   8   chr8_47810441     ASom    A    T        0      0        2 
   8   chr8_47810441     HCab    A    T        1      2        2 
   8   chr8_47810441     HPrz    A    T        1      2        2 
   8   chr8_47810441     ZBoe    A    T        0      0        2 
   8   chr8_47810441     ZGre    A    T        0      0        2 
   8   chr8_47810441     ZHar    A    T        0      0        2 
   8   chr8_47810441   Sample    A    T        1      2        2 
   8   chr8_47851302     AAsi    T    G        0      0        2 
   8   chr8_47851302     AKia    T    G        1      2        2 
   8   chr8_47851302     AOna    T    G      0.5      1        2 
   8   chr8_47851302     ASom    T    G        0      0        2 
   8   chr8_47851302     HCab    T    G        0      0        2 
   8   chr8_47851302     HPrz    T    G        0      0        2 
   8   chr8_47851302     ZBoe    T    G        0      0        2 
   8   chr8_47851302     ZGre    T    G        0      0        2 
   8   chr8_47851302     ZHar    T    G        0      0        2 
   8   chr8_47851302   Sample    T    G        0      0        2 
   8   chr8_47869607     AAsi    A    C        0      0        2 
   8   chr8_47869607     AKia    A    C        0      0        2 
   8   chr8_47869607     AOna    A    C        0      0        2 
   8   chr8_47869607     ASom    A    C        0      0        2 
   8   chr8_47869607     HCab    A    C        1      2        2 
   8   chr8_47869607     HPrz    A    C        1      2        2 
   8   chr8_47869607     ZBoe    A    C        0      0        2 
   8   chr8_47869607     ZGre    A    C        0      0        2 
   8   chr8_47869607     ZHar    A    C        0      0        2 
   8   chr8_47869607   Sample    A    C        1      2        2 
   8   chr8_47912459     AAsi    C    A        0      0        2 
   8   chr8_47912459     AKia    C    A        0      0        2 
   8   chr8_47912459     AOna    C    A        0      0        2 
   8   chr8_47912459     ASom    C    A        0      0        2 
   8   chr8_47912459     HCab    C    A        1      2        2 
   8   chr8_47912459     HPrz    C    A        1      2        2 
   8   chr8_47912459     ZBoe    C    A        0      0        2 
   8   chr8_47912459     ZGre    C    A        0      0        2 
   8   chr8_47912459     ZHar    C    A        0      0        2 
   8   chr8_47912459   Sample    C    A        1      2        2 
   8   chr8_47913396     AAsi    T    G        0      0        2 
   8   chr8_47913396     AKia    T    G        0      0        2 
   8   chr8_47913396     AOna    T    G        0      0        2 
   8   chr8_47913396     ASom    T    G        0      0        2 
   8   chr8_47913396     HCab    T    G        0      0        2 
   8   chr8_47913396     HPrz    T    G        0      0        2 
   8   chr8_47913396     ZBoe    T    G        0      0        2 
   8   chr8_47913396     ZGre    T    G      0.5      1        2 
   8   chr8_47913396     ZHar    T    G        0      0        2 
   8   chr8_47913396   Sample    T    G        0      0        2 
   8   chr8_47922255     AAsi    G    C        0      0        2 
   8   chr8_47922255     AKia    G    C        0      0        2 
   8   chr8_47922255     AOna    G    C        0      0        2 
   8   chr8_47922255     ASom    G    C        0      0        2 
   8   chr8_47922255     HCab    G    C        1      2        2 
   8   chr8_47922255     HPrz    G    C        1      2        2 
   8   chr8_47922255     ZBoe    G    C        0      0        2 
   8   chr8_47922255     ZGre    G    C        0      0        2 
   8   chr8_47922255     ZHar    G    C        0      0        2 
   8   chr8_47922255   Sample    G    C        1      2        2 
   8   chr8_47936508     AAsi    G    T        0      0        2 
   8   chr8_47936508     AKia    G    T        0      0        2 
   8   chr8_47936508     AOna    G    T        0      0        2 
   8   chr8_47936508     ASom    G    T        0      0        2 
   8   chr8_47936508     HCab    G    T        0      0        2 
   8   chr8_47936508     HPrz    G    T        0      0        2 
   8   chr8_47936508     ZBoe    G    T        0      0        2 
   8   chr8_47936508     ZGre    G    T        0      0        2 
   8   chr8_47936508     ZHar    G    T      0.5      1        2 
   8   chr8_47936508   Sample    G    T        0      0        2 
   8   chr8_47954825     AAsi    C    G        0      0        2 
   8   chr8_47954825     AKia    C    G        0      0        2 
   8   chr8_47954825     AOna    C    G        0      0        2 
   8   chr8_47954825     ASom    C    G        0      0        2 
   8   chr8_47954825     HCab    C    G        1      2        2 
   8   chr8_47954825     HPrz    C    G        1      2        2 
   8   chr8_47954825     ZBoe    C    G        0      0        2 
   8   chr8_47954825     ZGre    C    G        0      0        2 
   8   chr8_47954825     ZHar    C    G        0      0        2 
   8   chr8_47954825   Sample    C    G        1      2        2 
   8   chr8_47967611     AAsi    A    C        0      0        2 
   8   chr8_47967611     AKia    A    C        1      2        2 
   8   chr8_47967611     AOna    A    C        1      2        2 
   8   chr8_47967611     ASom    A    C        0      0        2 
   8   chr8_47967611     HCab    A    C        0      0        2 
   8   chr8_47967611     HPrz    A    C        0      0        2 
   8   chr8_47967611     ZBoe    A    C        0      0        2 
   8   chr8_47967611     ZGre    A    C        0      0        2 
   8   chr8_47967611     ZHar    A    C        0      0        2 
   8   chr8_47967611   Sample    A    C        0      0        2 
   8   chr8_47983247     AAsi    A    T        0      0        2 
   8   chr8_47983247     AKia    A    T        1      2        2 
   8   chr8_47983247     AOna    A    T        1      2        2 
   8   chr8_47983247     ASom    A    T        0      0        2 
   8   chr8_47983247     HCab    A    T        0      0        2 
   8   chr8_47983247     HPrz    A    T        0      0        2 
   8   chr8_47983247     ZBoe    A    T        0      0        2 
   8   chr8_47983247     ZGre    A    T        0      0        2 
   8   chr8_47983247     ZHar    A    T        0      0        2 
   8   chr8_47983247   Sample    A    T        0      0        2 
   8   chr8_47997701     AAsi    T    A        0      0        2 
   8   chr8_47997701     AKia    T    A        0      0        2 
   8   chr8_47997701     AOna    T    A      0.5      1        2 
   8   chr8_47997701     ASom    T    A        0      0        2 
   8   chr8_47997701     HCab    T    A        0      0        2 
   8   chr8_47997701     HPrz    T    A        0      0        2 
   8   chr8_47997701     ZBoe    T    A        0      0        2 
   8   chr8_47997701     ZGre    T    A        0      0        2 
   8   chr8_47997701     ZHar    T    A        0      0        2 
   8   chr8_47997701   Sample    T    A        0      0        2 
   8   chr8_48016701     AAsi    G    T        0      0        2 
   8   chr8_48016701     AKia    G    T        0      0        2 
   8   chr8_48016701     AOna    G    T        0      0        2 
   8   chr8_48016701     ASom    G    T        0      0        2 
   8   chr8_48016701     HCab    G    T        0      0        2 
   8   chr8_48016701     HPrz    G    T        0      0        2 
   8   chr8_48016701     ZBoe    G    T        0      0        2 
   8   chr8_48016701     ZGre    G    T        0      0        2 
   8   chr8_48016701     ZHar    G    T      0.5      1        2 
   8   chr8_48016701   Sample    G    T        0      0        2 
   8   chr8_48029855     AAsi    T    G        0      0        2 
   8   chr8_48029855     AKia    T    G        0      0        2 
   8   chr8_48029855     AOna    T    G        0      0        2 
   8   chr8_48029855     ASom    T    G        0      0        2 
   8   chr8_48029855     HCab    T    G        0      0        2 
   8   chr8_48029855     HPrz    T    G        0      0        2 
   8   chr8_48029855     ZBoe    T    G        0      0        2 
   8   chr8_48029855     ZGre    T    G      0.5      1        2 
   8   chr8_48029855     ZHar    T    G        0      0        2 
   8   chr8_48029855   Sample    T    G        0      0        2 
   8   chr8_48053291     AAsi    A    T        0      0        2 
   8   chr8_48053291     AKia    A    T        0      0        2 
   8   chr8_48053291     AOna    A    T        0      0        2 
   8   chr8_48053291     ASom    A    T        0      0        2 
   8   chr8_48053291     HCab    A    T        0      0        2 
   8   chr8_48053291     HPrz    A    T        0      0        2 
   8   chr8_48053291     ZBoe    A    T        0      0        2 
   8   chr8_48053291     ZGre    A    T        0      0        2 
   8   chr8_48053291     ZHar    A    T        1      2        2 
   8   chr8_48053291   Sample    A    T        0      0        2 
   8   chr8_48086397     AAsi    G    T        0      0        2 
   8   chr8_48086397     AKia    G    T        0      0        2 
   8   chr8_48086397     AOna    G    T        0      0        2 
   8   chr8_48086397     ASom    G    T        0      0        2 
   8   chr8_48086397     HCab    G    T        1      2        2 
   8   chr8_48086397     HPrz    G    T        1      2        2 
   8   chr8_48086397     ZBoe    G    T        0      0        2 
   8   chr8_48086397     ZGre    G    T        0      0        2 
   8   chr8_48086397     ZHar    G    T        0      0        2 
   8   chr8_48086397   Sample    G    T        1      2        2 
   8   chr8_48089253     AAsi    C    G        0      0        2 
   8   chr8_48089253     AKia    C    G        0      0        2 
   8   chr8_48089253     AOna    C    G      0.5      1        2 
   8   chr8_48089253     ASom    C    G        0      0        2 
   8   chr8_48089253     HCab    C    G        0      0        2 
   8   chr8_48089253     HPrz    C    G        0      0        2 
   8   chr8_48089253     ZBoe    C    G        0      0        2 
   8   chr8_48089253     ZGre    C    G        0      0        2 
   8   chr8_48089253     ZHar    C    G        0      0        2 
   8   chr8_48089253   Sample    C    G        0      0        2 
   8   chr8_48098491     AAsi    A    T        0      0        2 
   8   chr8_48098491     AKia    A    T        0      0        2 
   8   chr8_48098491     AOna    A    T        0      0        2 
   8   chr8_48098491     ASom    A    T        0      0        2 
   8   chr8_48098491     HCab    A    T        1      2        2 
   8   chr8_48098491     HPrz    A    T        1      2        2 
   8   chr8_48098491     ZBoe    A    T        0      0        2 
   8   chr8_48098491     ZGre    A    T        0      0        2 
   8   chr8_48098491     ZHar    A    T        0      0        2 
   8   chr8_48098491   Sample    A    T        1      2        2 
   8   chr8_48109924     AAsi    C    A        0      0        2 
   8   chr8_48109924     AKia    C    A        0      0        2 
   8   chr8_48109924     AOna    C    A        0      0        2 
   8   chr8_48109924     ASom    C    A        0      0        2 
   8   chr8_48109924     HCab    C    A        1      2        2 
   8   chr8_48109924     HPrz    C    A        1      2        2 
   8   chr8_48109924     ZBoe    C    A        0      0        2 
   8   chr8_48109924     ZGre    C    A        0      0        2 
   8   chr8_48109924     ZHar    C    A        0      0        2 
   8   chr8_48109924   Sample    C    A        1      2        2 
   8   chr8_48117952     AAsi    C    G        0      0        2 
   8   chr8_48117952     AKia    C    G        0      0        2 
   8   chr8_48117952     AOna    C    G      0.5      1        2 
   8   chr8_48117952     ASom    C    G        0      0        2 
   8   chr8_48117952     HCab    C    G        0      0        2 
   8   chr8_48117952     HPrz    C    G        0      0        2 
   8   chr8_48117952     ZBoe    C    G        0      0        2 
   8   chr8_48117952     ZGre    C    G        0      0        2 
   8   chr8_48117952     ZHar    C    G        0      0        2 
   8   chr8_48117952   Sample    C    G        0      0        2 
   8   chr8_48127282     AAsi    C    G        0      0        2 
   8   chr8_48127282     AKia    C    G        0      0        2 
   8   chr8_48127282     AOna    C    G        0      0        2 
   8   chr8_48127282     ASom    C    G        0      0        2 
   8   chr8_48127282     HCab    C    G        0      0        2 
   8   chr8_48127282     HPrz    C    G        0      0        2 
   8   chr8_48127282     ZBoe    C    G        0      0        2 
   8   chr8_48127282     ZGre    C    G      0.5      1        2 
   8   chr8_48127282     ZHar    C    G        0      0        2 
   8   chr8_48127282   Sample    C    G        0      0        2 
   8   chr8_48140235     AAsi    T    G        0      0        2 
   8   chr8_48140235     AKia    T    G        0      0        2 
   8   chr8_48140235     AOna    T    G        0      0        2 
   8   chr8_48140235     ASom    T    G        0      0        2 
   8   chr8_48140235     HCab    T    G        1      2        2 
   8   chr8_48140235     HPrz    T    G        1      2        2 
   8   chr8_48140235     ZBoe    T    G        0      0        2 
   8   chr8_48140235     ZGre    T    G        0      0        2 
   8   chr8_48140235     ZHar    T    G        0      0        2 
   8   chr8_48140235   Sample    T    G        1      2        2 
   8   chr8_48159212     AAsi    G    C        0      0        2 
   8   chr8_48159212     AKia    G    C        0      0        2 
   8   chr8_48159212     AOna    G    C        0      0        2 
   8   chr8_48159212     ASom    G    C        0      0        2 
   8   chr8_48159212     HCab    G    C        0      0        2 
   8   chr8_48159212     HPrz    G    C        0      0        2 
   8   chr8_48159212     ZBoe    G    C        0      0        2 
   8   chr8_48159212     ZGre    G    C        1      2        2 
   8   chr8_48159212     ZHar    G    C        0      0        2 
   8   chr8_48159212   Sample    G    C        0      0        2 
   8   chr8_48163568     AAsi    G    T        0      0        2 
   8   chr8_48163568     AKia    G    T        0      0        2 
   8   chr8_48163568     AOna    G    T        0      0        2 
   8   chr8_48163568     ASom    G    T        0      0        2 
   8   chr8_48163568     HCab    G    T        1      2        2 
   8   chr8_48163568     HPrz    G    T        1      2        2 
   8   chr8_48163568     ZBoe    G    T        0      0        2 
   8   chr8_48163568     ZGre    G    T        0      0        2 
   8   chr8_48163568     ZHar    G    T        0      0        2 
   8   chr8_48163568   Sample    G    T        1      2        2 
   8   chr8_48182142     AAsi    A    T        0      0        2 
   8   chr8_48182142     AKia    A    T        0      0        2 
   8   chr8_48182142     AOna    A    T        0      0        2 
   8   chr8_48182142     ASom    A    T        0      0        2 
   8   chr8_48182142     HCab    A    T        1      2        2 
   8   chr8_48182142     HPrz    A    T        1      2        2 
   8   chr8_48182142     ZBoe    A    T        0      0        2 
   8   chr8_48182142     ZGre    A    T        0      0        2 
   8   chr8_48182142     ZHar    A    T        0      0        2 
   8   chr8_48182142   Sample    A    T        1      2        2 
   8   chr8_48188390     AAsi    G    T        0      0        2 
   8   chr8_48188390     AKia    G    T        0      0        2 
   8   chr8_48188390     AOna    G    T        0      0        2 
   8   chr8_48188390     ASom    G    T        0      0        2 
   8   chr8_48188390     HCab    G    T        0      0        2 
   8   chr8_48188390     HPrz    G    T        0      0        2 
   8   chr8_48188390     ZBoe    G    T        0      0        2 
   8   chr8_48188390     ZGre    G    T      0.5      1        2 
   8   chr8_48188390     ZHar    G    T        0      0        2 
   8   chr8_48188390   Sample    G    T        0      0        2 
   8   chr8_48190879     AAsi    C    G        0      0        2 
   8   chr8_48190879     AKia    C    G        0      0        2 
   8   chr8_48190879     AOna    C    G        0      0        2 
   8   chr8_48190879     ASom    C    G        0      0        2 
   8   chr8_48190879     HCab    C    G        0      0        2 
   8   chr8_48190879     HPrz    C    G        0      0        2 
   8   chr8_48190879     ZBoe    C    G      0.5      1        2 
   8   chr8_48190879     ZGre    C    G        0      0        2 
   8   chr8_48190879     ZHar    C    G        0      0        2 
   8   chr8_48190879   Sample    C    G        0      0        2 
   8   chr8_48192322     AAsi    T    G        0      0        2 
   8   chr8_48192322     AKia    T    G        0      0        2 
   8   chr8_48192322     AOna    T    G        0      0        2 
   8   chr8_48192322     ASom    T    G        0      0        2 
   8   chr8_48192322     HCab    T    G        1      2        2 
   8   chr8_48192322     HPrz    T    G        1      2        2 
   8   chr8_48192322     ZBoe    T    G        0      0        2 
   8   chr8_48192322     ZGre    T    G        0      0        2 
   8   chr8_48192322     ZHar    T    G        0      0        2 
   8   chr8_48192322   Sample    T    G        1      2        2 
   8   chr8_48227849     AAsi    C    A        0      0        2 
   8   chr8_48227849     AKia    C    A        0      0        2 
   8   chr8_48227849     AOna    C    A        0      0        2 
   8   chr8_48227849     ASom    C    A        0      0        2 
   8   chr8_48227849     HCab    C    A        0      0        2 
   8   chr8_48227849     HPrz    C    A        0      0        2 
   8   chr8_48227849     ZBoe    C    A        0      0        2 
   8   chr8_48227849     ZGre    C    A        1      2        2 
   8   chr8_48227849     ZHar    C    A        0      0        2 
   8   chr8_48227849   Sample    C    A        0      0        2 
   8   chr8_48254318     AAsi    T    A        0      0        2 
   8   chr8_48254318     AKia    T    A        0      0        2 
   8   chr8_48254318     AOna    T    A        0      0        2 
   8   chr8_48254318     ASom    T    A        0      0        2 
   8   chr8_48254318     HCab    T    A        1      2        2 
   8   chr8_48254318     HPrz    T    A        1      2        2 
   8   chr8_48254318     ZBoe    T    A        0      0        2 
   8   chr8_48254318     ZGre    T    A        0      0        2 
   8   chr8_48254318     ZHar    T    A        0      0        2 
   8   chr8_48254318   Sample    T    A        1      2        2 
   8   chr8_48268447     AAsi    G    C        0      0        2 
   8   chr8_48268447     AKia    G    C        0      0        2 
   8   chr8_48268447     AOna    G    C        0      0        2 
   8   chr8_48268447     ASom    G    C        0      0        2 
   8   chr8_48268447     HCab    G    C        0      0        2 
   8   chr8_48268447     HPrz    G    C        0      0        2 
   8   chr8_48268447     ZBoe    G    C      0.5      1        2 
   8   chr8_48268447     ZGre    G    C        0      0        2 
   8   chr8_48268447     ZHar    G    C        0      0        2 
   8   chr8_48268447   Sample    G    C        0      0        2 
   8   chr8_48279789     AAsi    C    G        0      0        2 
   8   chr8_48279789     AKia    C    G        1      2        2 
   8   chr8_48279789     AOna    C    G      0.5      1        2 
   8   chr8_48279789     ASom    C    G        0      0        2 
   8   chr8_48279789     HCab    C    G        0      0        2 
   8   chr8_48279789     HPrz    C    G        0      0        2 
   8   chr8_48279789     ZBoe    C    G        1      2        2 
   8   chr8_48279789     ZGre    C    G        1      2        2 
   8   chr8_48279789     ZHar    C    G        1      2        2 
   8   chr8_48279789   Sample    C    G        0      0        2 
   8   chr8_48279938     AAsi    A    T        0      0        2 
   8   chr8_48279938     AKia    A    T        1      2        2 
   8   chr8_48279938     AOna    A    T      0.5      1        2 
   8   chr8_48279938     ASom    A    T        0      0        2 
   8   chr8_48279938     HCab    A    T        0      0        2 
   8   chr8_48279938     HPrz    A    T        0      0        2 
   8   chr8_48279938     ZBoe    A    T        0      0        2 
   8   chr8_48279938     ZGre    A    T        0      0        2 
   8   chr8_48279938     ZHar    A    T        0      0        2 
   8   chr8_48279938   Sample    A    T        0      0        2 
   8   chr8_48304700     AAsi    C    G        0      0        2 
   8   chr8_48304700     AKia    C    G        0      0        2 
   8   chr8_48304700     AOna    C    G        0      0        2 
   8   chr8_48304700     ASom    C    G        0      0        2 
   8   chr8_48304700     HCab    C    G        1      2        2 
   8   chr8_48304700     HPrz    C    G        1      2        2 
   8   chr8_48304700     ZBoe    C    G        0      0        2 
   8   chr8_48304700     ZGre    C    G        0      0        2 
   8   chr8_48304700     ZHar    C    G        0      0        2 
   8   chr8_48304700   Sample    C    G        1      2        2 
   8   chr8_48310507     AAsi    G    C        0      0        2 
   8   chr8_48310507     AKia    G    C      0.5      1        2 
   8   chr8_48310507     AOna    G    C        1      2        2 
   8   chr8_48310507     ASom    G    C        0      0        2 
   8   chr8_48310507     HCab    G    C        0      0        2 
   8   chr8_48310507     HPrz    G    C        0      0        2 
   8   chr8_48310507     ZBoe    G    C        0      0        2 
   8   chr8_48310507     ZGre    G    C        0      0        2 
   8   chr8_48310507     ZHar    G    C        0      0        2 
   8   chr8_48310507   Sample    G    C        0      0        2 
   8   chr8_48311281     AAsi    G    C        0      0        2 
   8   chr8_48311281     AKia    G    C        0      0        2 
   8   chr8_48311281     AOna    G    C        0      0        2 
   8   chr8_48311281     ASom    G    C        0      0        2 
   8   chr8_48311281     HCab    G    C      0.5      1        2 
   8   chr8_48311281     HPrz    G    C        0      0        2 
   8   chr8_48311281     ZBoe    G    C        0      0        2 
   8   chr8_48311281     ZGre    G    C        0      0        2 
   8   chr8_48311281     ZHar    G    C        0      0        2 
   8   chr8_48311281   Sample    G    C        1      2        2 
   8   chr8_48340237     AAsi    A    C        0      0        2 
   8   chr8_48340237     AKia    A    C        0      0        2 
   8   chr8_48340237     AOna    A    C        0      0        2 
   8   chr8_48340237     ASom    A    C        0      0        2 
   8   chr8_48340237     HCab    A    C      0.5      1        2 
   8   chr8_48340237     HPrz    A    C      0.5      1        2 
   8   chr8_48340237     ZBoe    A    C        0      0        2 
   8   chr8_48340237     ZGre    A    C        0      0        2 
   8   chr8_48340237     ZHar    A    C        0      0        2 
   8   chr8_48340237   Sample    A    C        1      2        2 
   8   chr8_48372421     AAsi    C    A        0      0        2 
   8   chr8_48372421     AKia    C    A        0      0        2 
   8   chr8_48372421     AOna    C    A        0      0        2 
   8   chr8_48372421     ASom    C    A        0      0        2 
   8   chr8_48372421     HCab    C    A        0      0        2 
   8   chr8_48372421     HPrz    C    A        0      0        2 
   8   chr8_48372421     ZBoe    C    A        0      0        2 
   8   chr8_48372421     ZGre    C    A        1      2        2 
   8   chr8_48372421     ZHar    C    A        0      0        2 
   8   chr8_48372421   Sample    C    A        0      0        2 
   8   chr8_48385617     AAsi    A    T        0      0        2 
   8   chr8_48385617     AKia    A    T        0      0        2 
   8   chr8_48385617     AOna    A    T      0.5      1        2 
   8   chr8_48385617     ASom    A    T        0      0        2 
   8   chr8_48385617     HCab    A    T        0      0        2 
   8   chr8_48385617     HPrz    A    T        0      0        2 
   8   chr8_48385617     ZBoe    A    T        0      0        2 
   8   chr8_48385617     ZGre    A    T        0      0        2 
   8   chr8_48385617     ZHar    A    T        0      0        2 
   8   chr8_48385617   Sample    A    T        0      0        2 
   8   chr8_48393507     AAsi    A    T      0.5      1        2 
   8   chr8_48393507     AKia    A    T        0      0        2 
   8   chr8_48393507     AOna    A    T        0      0        2 
   8   chr8_48393507     ASom    A    T        0      0        2 
   8   chr8_48393507     HCab    A    T        0      0        2 
   8   chr8_48393507     HPrz    A    T        0      0        2 
   8   chr8_48393507     ZBoe    A    T        0      0        2 
   8   chr8_48393507     ZGre    A    T        0      0        2 
   8   chr8_48393507     ZHar    A    T        0      0        2 
   8   chr8_48393507   Sample    A    T        0      0        2 
   8   chr8_48397435     AAsi    C    G        0      0        2 
   8   chr8_48397435     AKia    C    G        0      0        2 
   8   chr8_48397435     AOna    C    G        0      0        2 
   8   chr8_48397435     ASom    C    G        0      0        2 
   8   chr8_48397435     HCab    C    G        1      2        2 
   8   chr8_48397435     HPrz    C    G        1      2        2 
   8   chr8_48397435     ZBoe    C    G        0      0        2 
   8   chr8_48397435     ZGre    C    G        0      0        2 
   8   chr8_48397435     ZHar    C    G        0      0        2 
   8   chr8_48397435   Sample    C    G        1      2        2 
   8   chr8_48409140     AAsi    A    T        0      0        2 
   8   chr8_48409140     AKia    A    T        0      0        2 
   8   chr8_48409140     AOna    A    T        0      0        2 
   8   chr8_48409140     ASom    A    T        0      0        2 
   8   chr8_48409140     HCab    A    T      0.5      1        2 
   8   chr8_48409140     HPrz    A    T        0      0        2 
   8   chr8_48409140     ZBoe    A    T        0      0        2 
   8   chr8_48409140     ZGre    A    T        0      0        2 
   8   chr8_48409140     ZHar    A    T        0      0        2 
   8   chr8_48409140   Sample    A    T        0      0        2 
   8   chr8_48413391     AAsi    T    G        0      0        2 
   8   chr8_48413391     AKia    T    G        0      0        2 
   8   chr8_48413391     AOna    T    G        0      0        2 
   8   chr8_48413391     ASom    T    G        0      0        2 
   8   chr8_48413391     HCab    T    G      0.5      1        2 
   8   chr8_48413391     HPrz    T    G        0      0        2 
   8   chr8_48413391     ZBoe    T    G        0      0        2 
   8   chr8_48413391     ZGre    T    G        0      0        2 
   8   chr8_48413391     ZHar    T    G        0      0        2 
   8   chr8_48413391   Sample    T    G        0      0        2 
   8   chr8_48440808     AAsi    T    G        0      0        2 
   8   chr8_48440808     AKia    T    G        1      2        2 
   8   chr8_48440808     AOna    T    G        1      2        2 
   8   chr8_48440808     ASom    T    G        0      0        2 
   8   chr8_48440808     HCab    T    G        0      0        2 
   8   chr8_48440808     HPrz    T    G        0      0        2 
   8   chr8_48440808     ZBoe    T    G        0      0        2 
   8   chr8_48440808     ZGre    T    G        0      0        2 
   8   chr8_48440808     ZHar    T    G        0      0        2 
   8   chr8_48440808   Sample    T    G        0      0        2 
   8   chr8_48452004     AAsi    T    A        0      0        2 
   8   chr8_48452004     AKia    T    A        0      0        2 
   8   chr8_48452004     AOna    T    A        0      0        2 
   8   chr8_48452004     ASom    T    A        0      0        2 
   8   chr8_48452004     HCab    T    A        1      2        2 
   8   chr8_48452004     HPrz    T    A        1      2        2 
   8   chr8_48452004     ZBoe    T    A        0      0        2 
   8   chr8_48452004     ZGre    T    A        0      0        2 
   8   chr8_48452004     ZHar    T    A        0      0        2 
   8   chr8_48452004   Sample    T    A        1      2        2 
   8   chr8_48452329     AAsi    A    T        0      0        2 
   8   chr8_48452329     AKia    A    T        0      0        2 
   8   chr8_48452329     AOna    A    T        0      0        2 
   8   chr8_48452329     ASom    A    T        0      0        2 
   8   chr8_48452329     HCab    A    T        0      0        2 
   8   chr8_48452329     HPrz    A    T        0      0        2 
   8   chr8_48452329     ZBoe    A    T      0.5      1        2 
   8   chr8_48452329     ZGre    A    T        0      0        2 
   8   chr8_48452329     ZHar    A    T        0      0        2 
   8   chr8_48452329   Sample    A    T        0      0        2 
   8   chr8_48458355     AAsi    C    G        0      0        2 
   8   chr8_48458355     AKia    C    G        1      2        2 
   8   chr8_48458355     AOna    C    G        1      2        2 
   8   chr8_48458355     ASom    C    G        0      0        2 
   8   chr8_48458355     HCab    C    G        0      0        2 
   8   chr8_48458355     HPrz    C    G        0      0        2 
   8   chr8_48458355     ZBoe    C    G        0      0        2 
   8   chr8_48458355     ZGre    C    G        0      0        2 
   8   chr8_48458355     ZHar    C    G        0      0        2 
   8   chr8_48458355   Sample    C    G        0      0        2 
   8   chr8_48459727     AAsi    T    G        0      0        2 
   8   chr8_48459727     AKia    T    G        0      0        2 
   8   chr8_48459727     AOna    T    G        0      0        2 
   8   chr8_48459727     ASom    T    G        1      2        2 
   8   chr8_48459727     HCab    T    G        0      0        2 
   8   chr8_48459727     HPrz    T    G        0      0        2 
   8   chr8_48459727     ZBoe    T    G        0      0        2 
   8   chr8_48459727     ZGre    T    G        0      0        2 
   8   chr8_48459727     ZHar    T    G        0      0        2 
   8   chr8_48459727   Sample    T    G        0      0        2 
   8   chr8_48501309     AAsi    G    T        0      0        2 
   8   chr8_48501309     AKia    G    T        0      0        2 
   8   chr8_48501309     AOna    G    T        0      0        2 
   8   chr8_48501309     ASom    G    T        0      0        2 
   8   chr8_48501309     HCab    G    T        1      2        2 
   8   chr8_48501309     HPrz    G    T        1      2        2 
   8   chr8_48501309     ZBoe    G    T        0      0        2 
   8   chr8_48501309     ZGre    G    T        0      0        2 
   8   chr8_48501309     ZHar    G    T        0      0        2 
   8   chr8_48501309   Sample    G    T        1      2        2 
   8   chr8_48530140     AAsi    G    C      0.5      1        2 
   8   chr8_48530140     AKia    G    C        0      0        2 
   8   chr8_48530140     AOna    G    C        0      0        2 
   8   chr8_48530140     ASom    G    C        0      0        2 
   8   chr8_48530140     HCab    G    C        0      0        2 
   8   chr8_48530140     HPrz    G    C        0      0        2 
   8   chr8_48530140     ZBoe    G    C        0      0        2 
   8   chr8_48530140     ZGre    G    C        0      0        2 
   8   chr8_48530140     ZHar    G    C        0      0        2 
   8   chr8_48530140   Sample    G    C        0      0        2 
   8   chr8_48540192     AAsi    G    C        0      0        2 
   8   chr8_48540192     AKia    G    C        0      0        2 
   8   chr8_48540192     AOna    G    C        0      0        2 
   8   chr8_48540192     ASom    G    C        0      0        2 
   8   chr8_48540192     HCab    G    C        0      0        2 
   8   chr8_48540192     HPrz    G    C        0      0        2 
   8   chr8_48540192     ZBoe    G    C        0      0        2 
   8   chr8_48540192     ZGre    G    C      0.5      1        2 
   8   chr8_48540192     ZHar    G    C        0      0        2 
   8   chr8_48540192   Sample    G    C        0      0        2 
   8   chr8_48565515     AAsi    A    T        0      0        2 
   8   chr8_48565515     AKia    A    T        0      0        2 
   8   chr8_48565515     AOna    A    T        0      0        2 
   8   chr8_48565515     ASom    A    T        0      0        2 
   8   chr8_48565515     HCab    A    T        0      0        2 
   8   chr8_48565515     HPrz    A    T        0      0        2 
   8   chr8_48565515     ZBoe    A    T      0.5      1        2 
   8   chr8_48565515     ZGre    A    T        0      0        2 
   8   chr8_48565515     ZHar    A    T        0      0        2 
   8   chr8_48565515   Sample    A    T        0      0        2 
   8   chr8_48568237     AAsi    A    C        0      0        2 
   8   chr8_48568237     AKia    A    C        0      0        2 
   8   chr8_48568237     AOna    A    C        0      0        2 
   8   chr8_48568237     ASom    A    C        0      0        2 
   8   chr8_48568237     HCab    A    C        1      2        2 
   8   chr8_48568237     HPrz    A    C        1      2        2 
   8   chr8_48568237     ZBoe    A    C        0      0        2 
   8   chr8_48568237     ZGre    A    C        0      0        2 
   8   chr8_48568237     ZHar    A    C        0      0        2 
   8   chr8_48568237   Sample    A    C        1      2        2 
   8   chr8_48607227     AAsi    C    A        0      0        2 
   8   chr8_48607227     AKia    C    A        0      0        2 
   8   chr8_48607227     AOna    C    A        0      0        2 
   8   chr8_48607227     ASom    C    A        1      2        2 
   8   chr8_48607227     HCab    C    A        0      0        2 
   8   chr8_48607227     HPrz    C    A        0      0        2 
   8   chr8_48607227     ZBoe    C    A        0      0        2 
   8   chr8_48607227     ZGre    C    A        0      0        2 
   8   chr8_48607227     ZHar    C    A        0      0        2 
   8   chr8_48607227   Sample    C    A        0      0        2 
   8   chr8_48617331     AAsi    T    A        0      0        2 
   8   chr8_48617331     AKia    T    A        0      0        2 
   8   chr8_48617331     AOna    T    A        0      0        2 
   8   chr8_48617331     ASom    T    A        0      0        2 
   8   chr8_48617331     HCab    T    A        0      0        2 
   8   chr8_48617331     HPrz    T    A        0      0        2 
   8   chr8_48617331     ZBoe    T    A        0      0        2 
   8   chr8_48617331     ZGre    T    A      0.5      1        2 
   8   chr8_48617331     ZHar    T    A        0      0        2 
   8   chr8_48617331   Sample    T    A        0      0        2 
   8   chr8_48642179     AAsi    C    A        0      0        2 
   8   chr8_48642179     AKia    C    A      0.5      1        2 
   8   chr8_48642179     AOna    C    A        0      0        2 
   8   chr8_48642179     ASom    C    A        0      0        2 
   8   chr8_48642179     HCab    C    A        0      0        2 
   8   chr8_48642179     HPrz    C    A        0      0        2 
   8   chr8_48642179     ZBoe    C    A        0      0        2 
   8   chr8_48642179     ZGre    C    A        0      0        2 
   8   chr8_48642179     ZHar    C    A        0      0        2 
   8   chr8_48642179   Sample    C    A        0      0        2 
   8   chr8_48655238     AAsi    T    G        0      0        2 
   8   chr8_48655238     AKia    T    G        0      0        2 
   8   chr8_48655238     AOna    T    G        0      0        2 
   8   chr8_48655238     ASom    T    G        0      0        2 
   8   chr8_48655238     HCab    T    G        1      2        2 
   8   chr8_48655238     HPrz    T    G        1      2        2 
   8   chr8_48655238     ZBoe    T    G        0      0        2 
   8   chr8_48655238     ZGre    T    G        0      0        2 
   8   chr8_48655238     ZHar    T    G        0      0        2 
   8   chr8_48655238   Sample    T    G        1      2        2 
   8   chr8_48657652     AAsi    C    A        0      0        2 
   8   chr8_48657652     AKia    C    A        0      0        2 
   8   chr8_48657652     AOna    C    A        0      0        2 
   8   chr8_48657652     ASom    C    A        0      0        2 
   8   chr8_48657652     HCab    C    A        0      0        2 
   8   chr8_48657652     HPrz    C    A        0      0        2 
   8   chr8_48657652     ZBoe    C    A      0.5      1        2 
   8   chr8_48657652     ZGre    C    A        0      0        2 
   8   chr8_48657652     ZHar    C    A        0      0        2 
   8   chr8_48657652   Sample    C    A        0      0        2 
   8   chr8_48662974     AAsi    G    T        0      0        2 
   8   chr8_48662974     AKia    G    T        0      0        2 
   8   chr8_48662974     AOna    G    T        0      0        2 
   8   chr8_48662974     ASom    G    T        0      0        2 
   8   chr8_48662974     HCab    G    T        0      0        2 
   8   chr8_48662974     HPrz    G    T        0      0        2 
   8   chr8_48662974     ZBoe    G    T        1      2        2 
   8   chr8_48662974     ZGre    G    T        1      2        2 
   8   chr8_48662974     ZHar    G    T        0      0        2 
   8   chr8_48662974   Sample    G    T        0      0        2 
   8   chr8_48671230     AAsi    A    C        0      0        2 
   8   chr8_48671230     AKia    A    C        0      0        2 
   8   chr8_48671230     AOna    A    C        0      0        2 
   8   chr8_48671230     ASom    A    C        0      0        2 
   8   chr8_48671230     HCab    A    C        1      2        2 
   8   chr8_48671230     HPrz    A    C        1      2        2 
   8   chr8_48671230     ZBoe    A    C        0      0        2 
   8   chr8_48671230     ZGre    A    C        0      0        2 
   8   chr8_48671230     ZHar    A    C        0      0        2 
   8   chr8_48671230   Sample    A    C        1      2        2 
   8   chr8_48674989     AAsi    T    G        0      0        2 
   8   chr8_48674989     AKia    T    G        0      0        2 
   8   chr8_48674989     AOna    T    G        0      0        2 
   8   chr8_48674989     ASom    T    G        0      0        2 
   8   chr8_48674989     HCab    T    G        1      2        2 
   8   chr8_48674989     HPrz    T    G        1      2        2 
   8   chr8_48674989     ZBoe    T    G        0      0        2 
   8   chr8_48674989     ZGre    T    G        0      0        2 
   8   chr8_48674989     ZHar    T    G        0      0        2 
   8   chr8_48674989   Sample    T    G        1      2        2 
   8   chr8_48691263     AAsi    A    T        0      0        2 
   8   chr8_48691263     AKia    A    T        0      0        2 
   8   chr8_48691263     AOna    A    T        0      0        2 
   8   chr8_48691263     ASom    A    T        0      0        2 
   8   chr8_48691263     HCab    A    T        1      2        2 
   8   chr8_48691263     HPrz    A    T        1      2        2 
   8   chr8_48691263     ZBoe    A    T        0      0        2 
   8   chr8_48691263     ZGre    A    T        0      0        2 
   8   chr8_48691263     ZHar    A    T        0      0        2 
   8   chr8_48691263   Sample    A    T        1      2        2 
   8   chr8_48746679     AAsi    G    T        0      0        2 
   8   chr8_48746679     AKia    G    T        0      0        2 
   8   chr8_48746679     AOna    G    T        0      0        2 
   8   chr8_48746679     ASom    G    T        0      0        2 
   8   chr8_48746679     HCab    G    T        1      2        2 
   8   chr8_48746679     HPrz    G    T        1      2        2 
   8   chr8_48746679     ZBoe    G    T        0      0        2 
   8   chr8_48746679     ZGre    G    T        0      0        2 
   8   chr8_48746679     ZHar    G    T        0      0        2 
   8   chr8_48746679   Sample    G    T        1      2        2 
   8   chr8_48758109     AAsi    G    T        0      0        2 
   8   chr8_48758109     AKia    G    T        0      0        2 
   8   chr8_48758109     AOna    G    T        0      0        2 
   8   chr8_48758109     ASom    G    T        0      0        2 
   8   chr8_48758109     HCab    G    T        1      2        2 
   8   chr8_48758109     HPrz    G    T        1      2        2 
   8   chr8_48758109     ZBoe    G    T        0      0        2 
   8   chr8_48758109     ZGre    G    T        0      0        2 
   8   chr8_48758109     ZHar    G    T        0      0        2 
   8   chr8_48758109   Sample    G    T        1      2        2 
   8   chr8_48794031     AAsi    C    A        0      0        2 
   8   chr8_48794031     AKia    C    A        0      0        2 
   8   chr8_48794031     AOna    C    A        0      0        2 
   8   chr8_48794031     ASom    C    A        0      0        2 
   8   chr8_48794031     HCab    C    A        0      0        2 
   8   chr8_48794031     HPrz    C    A        0      0        2 
   8   chr8_48794031     ZBoe    C    A      0.5      1        2 
   8   chr8_48794031     ZGre    C    A        1      2        2 
   8   chr8_48794031     ZHar    C    A        0      0        2 
   8   chr8_48794031   Sample    C    A        0      0        2 
   8   chr8_48803774     AAsi    G    T        0      0        2 
   8   chr8_48803774     AKia    G    T        0      0        2 
   8   chr8_48803774     AOna    G    T        0      0        2 
   8   chr8_48803774     ASom    G    T        0      0        2 
   8   chr8_48803774     HCab    G    T      0.5      1        2 
   8   chr8_48803774     HPrz    G    T        0      0        2 
   8   chr8_48803774     ZBoe    G    T        0      0        2 
   8   chr8_48803774     ZGre    G    T        0      0        2 
   8   chr8_48803774     ZHar    G    T        0      0        2 
   8   chr8_48803774   Sample    G    T        0      0        2 
   8   chr8_48821884     AAsi    C    G      0.5      1        2 
   8   chr8_48821884     AKia    C    G        0      0        2 
   8   chr8_48821884     AOna    C    G        0      0        2 
   8   chr8_48821884     ASom    C    G        0      0        2 
   8   chr8_48821884     HCab    C    G        0      0        2 
   8   chr8_48821884     HPrz    C    G        0      0        2 
   8   chr8_48821884     ZBoe    C    G        0      0        2 
   8   chr8_48821884     ZGre    C    G        0      0        2 
   8   chr8_48821884     ZHar    C    G        0      0        2 
   8   chr8_48821884   Sample    C    G        0      0        2 
   8   chr8_48825819     AAsi    T    A        0      0        2 
   8   chr8_48825819     AKia    T    A        0      0        2 
   8   chr8_48825819     AOna    T    A        0      0        2 
   8   chr8_48825819     ASom    T    A        0      0        2 
   8   chr8_48825819     HCab    T    A        0      0        2 
   8   chr8_48825819     HPrz    T    A        0      0        2 
   8   chr8_48825819     ZBoe    T    A      0.5      1        2 
   8   chr8_48825819     ZGre    T    A        0      0        2 
   8   chr8_48825819     ZHar    T    A        0      0        2 
   8   chr8_48825819   Sample    T    A        0      0        2 
   8   chr8_48833869     AAsi    A    C        0      0        2 
   8   chr8_48833869     AKia    A    C        0      0        2 
   8   chr8_48833869     AOna    A    C        0      0        2 
   8   chr8_48833869     ASom    A    C        0      0        2 
   8   chr8_48833869     HCab    A    C        0      0        2 
   8   chr8_48833869     HPrz    A    C        0      0        2 
   8   chr8_48833869     ZBoe    A    C        0      0        2 
   8   chr8_48833869     ZGre    A    C        0      0        2 
   8   chr8_48833869     ZHar    A    C      0.5      1        2 
   8   chr8_48833869   Sample    A    C        0      0        2 
   8   chr8_48835188     AAsi    A    C        0      0        2 
   8   chr8_48835188     AKia    A    C        0      0        2 
   8   chr8_48835188     AOna    A    C      0.5      1        2 
   8   chr8_48835188     ASom    A    C        0      0        2 
   8   chr8_48835188     HCab    A    C        0      0        2 
   8   chr8_48835188     HPrz    A    C        0      0        2 
   8   chr8_48835188     ZBoe    A    C        0      0        2 
   8   chr8_48835188     ZGre    A    C        0      0        2 
   8   chr8_48835188     ZHar    A    C        0      0        2 
   8   chr8_48835188   Sample    A    C        0      0        2 
   8   chr8_48846054     AAsi    C    A        0      0        2 
   8   chr8_48846054     AKia    C    A        0      0        2 
   8   chr8_48846054     AOna    C    A      0.5      1        2 
   8   chr8_48846054     ASom    C    A        0      0        2 
   8   chr8_48846054     HCab    C    A        0      0        2 
   8   chr8_48846054     HPrz    C    A        0      0        2 
   8   chr8_48846054     ZBoe    C    A        0      0        2 
   8   chr8_48846054     ZGre    C    A        0      0        2 
   8   chr8_48846054     ZHar    C    A        0      0        2 
   8   chr8_48846054   Sample    C    A        0      0        2 
   8   chr8_48853741     AAsi    C    G        0      0        2 
   8   chr8_48853741     AKia    C    G        0      0        2 
   8   chr8_48853741     AOna    C    G        0      0        2 
   8   chr8_48853741     ASom    C    G        0      0        2 
   8   chr8_48853741     HCab    C    G        0      0        2 
   8   chr8_48853741     HPrz    C    G        0      0        2 
   8   chr8_48853741     ZBoe    C    G      0.5      1        2 
   8   chr8_48853741     ZGre    C    G        0      0        2 
   8   chr8_48853741     ZHar    C    G        0      0        2 
   8   chr8_48853741   Sample    C    G        0      0        2 
   8   chr8_48861491     AAsi    T    G        0      0        2 
   8   chr8_48861491     AKia    T    G        0      0        2 
   8   chr8_48861491     AOna    T    G      0.5      1        2 
   8   chr8_48861491     ASom    T    G        0      0        2 
   8   chr8_48861491     HCab    T    G        0      0        2 
   8   chr8_48861491     HPrz    T    G        0      0        2 
   8   chr8_48861491     ZBoe    T    G        0      0        2 
   8   chr8_48861491     ZGre    T    G        0      0        2 
   8   chr8_48861491     ZHar    T    G        0      0        2 
   8   chr8_48861491   Sample    T    G        0      0        2 
   8   chr8_48877883     AAsi    T    A        0      0        2 
   8   chr8_48877883     AKia    T    A        0      0        2 
   8   chr8_48877883     AOna    T    A        0      0        2 
   8   chr8_48877883     ASom    T    A        0      0        2 
   8   chr8_48877883     HCab    T    A        0      0        2 
   8   chr8_48877883     HPrz    T    A        0      0        2 
   8   chr8_48877883     ZBoe    T    A        0      0        2 
   8   chr8_48877883     ZGre    T    A        1      2        2 
   8   chr8_48877883     ZHar    T    A        0      0        2 
   8   chr8_48877883   Sample    T    A        0      0        2 
   8   chr8_48888614     AAsi    A    T        0      0        2 
   8   chr8_48888614     AKia    A    T        0      0        2 
   8   chr8_48888614     AOna    A    T        0      0        2 
   8   chr8_48888614     ASom    A    T        0      0        2 
   8   chr8_48888614     HCab    A    T      0.5      1        2 
   8   chr8_48888614     HPrz    A    T        0      0        2 
   8   chr8_48888614     ZBoe    A    T        0      0        2 
   8   chr8_48888614     ZGre    A    T        0      0        2 
   8   chr8_48888614     ZHar    A    T        0      0        2 
   8   chr8_48888614   Sample    A    T        0      0        2 
   8   chr8_48892717     AAsi    T    G        0      0        2 
   8   chr8_48892717     AKia    T    G        0      0        2 
   8   chr8_48892717     AOna    T    G        0      0        2 
   8   chr8_48892717     ASom    T    G        0      0        2 
   8   chr8_48892717     HCab    T    G        1      2        2 
   8   chr8_48892717     HPrz    T    G        1      2        2 
   8   chr8_48892717     ZBoe    T    G        0      0        2 
   8   chr8_48892717     ZGre    T    G        0      0        2 
   8   chr8_48892717     ZHar    T    G        0      0        2 
   8   chr8_48892717   Sample    T    G        1      2        2 
   8   chr8_48906623     AAsi    T    G        0      0        2 
   8   chr8_48906623     AKia    T    G        0      0        2 
   8   chr8_48906623     AOna    T    G        0      0        2 
   8   chr8_48906623     ASom    T    G        0      0        2 
   8   chr8_48906623     HCab    T    G        0      0        2 
   8   chr8_48906623     HPrz    T    G        0      0        2 
   8   chr8_48906623     ZBoe    T    G        0      0        2 
   8   chr8_48906623     ZGre    T    G        1      2        2 
   8   chr8_48906623     ZHar    T    G        0      0        2 
   8   chr8_48906623   Sample    T    G        0      0        2 
   8   chr8_48928179     AAsi    G    T        0      0        2 
   8   chr8_48928179     AKia    G    T        0      0        2 
   8   chr8_48928179     AOna    G    T        0      0        2 
   8   chr8_48928179     ASom    G    T        0      0        2 
   8   chr8_48928179     HCab    G    T        1      2        2 
   8   chr8_48928179     HPrz    G    T        1      2        2 
   8   chr8_48928179     ZBoe    G    T        0      0        2 
   8   chr8_48928179     ZGre    G    T        0      0        2 
   8   chr8_48928179     ZHar    G    T        0      0        2 
   8   chr8_48928179   Sample    G    T        1      2        2 
   8   chr8_48941009     AAsi    C    G        0      0        2 
   8   chr8_48941009     AKia    C    G        0      0        2 
   8   chr8_48941009     AOna    C    G        0      0        2 
   8   chr8_48941009     ASom    C    G        0      0        2 
   8   chr8_48941009     HCab    C    G        1      2        2 
   8   chr8_48941009     HPrz    C    G        1      2        2 
   8   chr8_48941009     ZBoe    C    G        0      0        2 
   8   chr8_48941009     ZGre    C    G        0      0        2 
   8   chr8_48941009     ZHar    C    G        0      0        2 
   8   chr8_48941009   Sample    C    G        1      2        2 
   8   chr8_48970073     AAsi    C    G        0      0        2 
   8   chr8_48970073     AKia    C    G        1      2        2 
   8   chr8_48970073     AOna    C    G        1      2        2 
   8   chr8_48970073     ASom    C    G        0      0        2 
   8   chr8_48970073     HCab    C    G        0      0        2 
   8   chr8_48970073     HPrz    C    G        0      0        2 
   8   chr8_48970073     ZBoe    C    G        0      0        2 
   8   chr8_48970073     ZGre    C    G        0      0        2 
   8   chr8_48970073     ZHar    C    G        0      0        2 
   8   chr8_48970073   Sample    C    G        0      0        2 
   8   chr8_48974681     AAsi    C    G        0      0        2 
   8   chr8_48974681     AKia    C    G        0      0        2 
   8   chr8_48974681     AOna    C    G        0      0        2 
   8   chr8_48974681     ASom    C    G        0      0        2 
   8   chr8_48974681     HCab    C    G        1      2        2 
   8   chr8_48974681     HPrz    C    G        1      2        2 
   8   chr8_48974681     ZBoe    C    G        0      0        2 
   8   chr8_48974681     ZGre    C    G        0      0        2 
   8   chr8_48974681     ZHar    C    G        0      0        2 
   8   chr8_48974681   Sample    C    G        1      2        2 
   8   chr8_48982534     AAsi    A    C        0      0        2 
   8   chr8_48982534     AKia    A    C        0      0        2 
   8   chr8_48982534     AOna    A    C        0      0        2 
   8   chr8_48982534     ASom    A    C        0      0        2 
   8   chr8_48982534     HCab    A    C        0      0        2 
   8   chr8_48982534     HPrz    A    C        0      0        2 
   8   chr8_48982534     ZBoe    A    C        0      0        2 
   8   chr8_48982534     ZGre    A    C        0      0        2 
   8   chr8_48982534     ZHar    A    C        1      2        2 
   8   chr8_48982534   Sample    A    C        0      0        2 
   8   chr8_48994299     AAsi    A    C        0      0        2 
   8   chr8_48994299     AKia    A    C        0      0        2 
   8   chr8_48994299     AOna    A    C        1      2        2 
   8   chr8_48994299     ASom    A    C        0      0        2 
   8   chr8_48994299     HCab    A    C        0      0        2 
   8   chr8_48994299     HPrz    A    C        0      0        2 
   8   chr8_48994299     ZBoe    A    C        0      0        2 
   8   chr8_48994299     ZGre    A    C        0      0        2 
   8   chr8_48994299     ZHar    A    C        0      0        2 
   8   chr8_48994299   Sample    A    C        0      0        2 
   8   chr8_48998036     AAsi    C    A        0      0        2 
   8   chr8_48998036     AKia    C    A        0      0        2 
   8   chr8_48998036     AOna    C    A        0      0        2 
   8   chr8_48998036     ASom    C    A        0      0        2 
   8   chr8_48998036     HCab    C    A        0      0        2 
   8   chr8_48998036     HPrz    C    A      0.5      1        2 
   8   chr8_48998036     ZBoe    C    A        0      0        2 
   8   chr8_48998036     ZGre    C    A        0      0        2 
   8   chr8_48998036     ZHar    C    A        0      0        2 
   8   chr8_48998036   Sample    C    A        1      2        2 
   8   chr8_49000527     AAsi    A    C        0      0        2 
   8   chr8_49000527     AKia    A    C        0      0        2 
   8   chr8_49000527     AOna    A    C        0      0        2 
   8   chr8_49000527     ASom    A    C        0      0        2 
   8   chr8_49000527     HCab    A    C        1      2        2 
   8   chr8_49000527     HPrz    A    C        1      2        2 
   8   chr8_49000527     ZBoe    A    C        0      0        2 
   8   chr8_49000527     ZGre    A    C        0      0        2 
   8   chr8_49000527     ZHar    A    C        0      0        2 
   8   chr8_49000527   Sample    A    C        1      2        2 
   8   chr8_49008050     AAsi    A    C        0      0        2 
   8   chr8_49008050     AKia    A    C        0      0        2 
   8   chr8_49008050     AOna    A    C        0      0        2 
   8   chr8_49008050     ASom    A    C        0      0        2 
   8   chr8_49008050     HCab    A    C        0      0        2 
   8   chr8_49008050     HPrz    A    C        0      0        2 
   8   chr8_49008050     ZBoe    A    C        0      0        2 
   8   chr8_49008050     ZGre    A    C        0      0        2 
   8   chr8_49008050     ZHar    A    C      0.5      1        2 
   8   chr8_49008050   Sample    A    C        0      0        2 
   8   chr8_49008156     AAsi    A    C        0      0        2 
   8   chr8_49008156     AKia    A    C        1      2        2 
   8   chr8_49008156     AOna    A    C        0      0        2 
   8   chr8_49008156     ASom    A    C        0      0        2 
   8   chr8_49008156     HCab    A    C        0      0        2 
   8   chr8_49008156     HPrz    A    C        0      0        2 
   8   chr8_49008156     ZBoe    A    C        0      0        2 
   8   chr8_49008156     ZGre    A    C        0      0        2 
   8   chr8_49008156     ZHar    A    C        0      0        2 
   8   chr8_49008156   Sample    A    C        0      0        2 
   8   chr8_49018756     AAsi    C    A        1      2        2 
   8   chr8_49018756     AKia    C    A        0      0        2 
   8   chr8_49018756     AOna    C    A        0      0        2 
   8   chr8_49018756     ASom    C    A        1      2        2 
   8   chr8_49018756     HCab    C    A        1      2        2 
   8   chr8_49018756     HPrz    C    A        1      2        2 
   8   chr8_49018756     ZBoe    C    A        0      0        2 
   8   chr8_49018756     ZGre    C    A        0      0        2 
   8   chr8_49018756     ZHar    C    A        0      0        2 
   8   chr8_49018756   Sample    C    A        1      2        2 
   8   chr8_49021100     AAsi    G    T        0      0        2 
   8   chr8_49021100     AKia    G    T        0      0        2 
   8   chr8_49021100     AOna    G    T        0      0        2 
   8   chr8_49021100     ASom    G    T        0      0        2 
   8   chr8_49021100     HCab    G    T        0      0        2 
   8   chr8_49021100     HPrz    G    T        0      0        2 
   8   chr8_49021100     ZBoe    G    T        1      2        2 
   8   chr8_49021100     ZGre    G    T        1      2        2 
   8   chr8_49021100     ZHar    G    T        1      2        2 
   8   chr8_49021100   Sample    G    T        0      0        2 
   8   chr8_49082408     AAsi    G    C        0      0        2 
   8   chr8_49082408     AKia    G    C        0      0        2 
   8   chr8_49082408     AOna    G    C        0      0        2 
   8   chr8_49082408     ASom    G    C        0      0        2 
   8   chr8_49082408     HCab    G    C        1      2        2 
   8   chr8_49082408     HPrz    G    C        1      2        2 
   8   chr8_49082408     ZBoe    G    C        0      0        2 
   8   chr8_49082408     ZGre    G    C        0      0        2 
   8   chr8_49082408     ZHar    G    C        0      0        2 
   8   chr8_49082408   Sample    G    C        1      2        2 
   8   chr8_49211053     AAsi    T    G        1      2        2 
   8   chr8_49211053     AKia    T    G        1      2        2 
   8   chr8_49211053     AOna    T    G        1      2        2 
   8   chr8_49211053     ASom    T    G        1      2        2 
   8   chr8_49211053     HCab    T    G        0      0        2 
   8   chr8_49211053     HPrz    T    G        0      0        2 
   8   chr8_49211053     ZBoe    T    G        0      0        2 
   8   chr8_49211053     ZGre    T    G        0      0        2 
   8   chr8_49211053     ZHar    T    G        1      2        2 
   8   chr8_49211053   Sample    T    G        0      0        2 
   8   chr8_49211688     AAsi    C    G        0      0        2 
   8   chr8_49211688     AKia    C    G        0      0        2 
   8   chr8_49211688     AOna    C    G        0      0        2 
   8   chr8_49211688     ASom    C    G        0      0        2 
   8   chr8_49211688     HCab    C    G        1      2        2 
   8   chr8_49211688     HPrz    C    G        1      2        2 
   8   chr8_49211688     ZBoe    C    G        0      0        2 
   8   chr8_49211688     ZGre    C    G        0      0        2 
   8   chr8_49211688     ZHar    C    G        0      0        2 
   8   chr8_49211688   Sample    C    G        1      2        2 
   8   chr8_49235716     AAsi    C    G        0      0        2 
   8   chr8_49235716     AKia    C    G        0      0        2 
   8   chr8_49235716     AOna    C    G        0      0        2 
   8   chr8_49235716     ASom    C    G      0.5      1        2 
   8   chr8_49235716     HCab    C    G        0      0        2 
   8   chr8_49235716     HPrz    C    G        0      0        2 
   8   chr8_49235716     ZBoe    C    G        0      0        2 
   8   chr8_49235716     ZGre    C    G        0      0        2 
   8   chr8_49235716     ZHar    C    G        0      0        2 
   8   chr8_49235716   Sample    C    G        0      0        2 
   8   chr8_49235779     AAsi    C    G        0      0        2 
   8   chr8_49235779     AKia    C    G        0      0        2 
   8   chr8_49235779     AOna    C    G        0      0        2 
   8   chr8_49235779     ASom    C    G        0      0        2 
   8   chr8_49235779     HCab    C    G      0.5      1        2 
   8   chr8_49235779     HPrz    C    G        1      2        2 
   8   chr8_49235779     ZBoe    C    G        0      0        2 
   8   chr8_49235779     ZGre    C    G        0      0        2 
   8   chr8_49235779     ZHar    C    G        0      0        2 
   8   chr8_49235779   Sample    C    G        1      2        2 
   8   chr8_49240396     AAsi    T    G        0      0        2 
   8   chr8_49240396     AKia    T    G      0.5      1        2 
   8   chr8_49240396     AOna    T    G        0      0        2 
   8   chr8_49240396     ASom    T    G        0      0        2 
   8   chr8_49240396     HCab    T    G        0      0        2 
   8   chr8_49240396     HPrz    T    G        0      0        2 
   8   chr8_49240396     ZBoe    T    G        0      0        2 
   8   chr8_49240396     ZGre    T    G        0      0        2 
   8   chr8_49240396     ZHar    T    G        0      0        2 
   8   chr8_49240396   Sample    T    G        0      0        2 
   8   chr8_49290415     AAsi    A    T        0      0        2 
   8   chr8_49290415     AKia    A    T        0      0        2 
   8   chr8_49290415     AOna    A    T        0      0        2 
   8   chr8_49290415     ASom    A    T        0      0        2 
   8   chr8_49290415     HCab    A    T        1      2        2 
   8   chr8_49290415     HPrz    A    T        1      2        2 
   8   chr8_49290415     ZBoe    A    T        0      0        2 
   8   chr8_49290415     ZGre    A    T        0      0        2 
   8   chr8_49290415     ZHar    A    T        0      0        2 
   8   chr8_49290415   Sample    A    T        1      2        2 
   8   chr8_49342497     AAsi    T    G        0      0        2 
   8   chr8_49342497     AKia    T    G        1      2        2 
   8   chr8_49342497     AOna    T    G        1      2        2 
   8   chr8_49342497     ASom    T    G        0      0        2 
   8   chr8_49342497     HCab    T    G        0      0        2 
   8   chr8_49342497     HPrz    T    G        0      0        2 
   8   chr8_49342497     ZBoe    T    G        0      0        2 
   8   chr8_49342497     ZGre    T    G        0      0        2 
   8   chr8_49342497     ZHar    T    G        0      0        2 
   8   chr8_49342497   Sample    T    G        0      0        2 
   8   chr8_49361055     AAsi    C    A        0      0        2 
   8   chr8_49361055     AKia    C    A        0      0        2 
   8   chr8_49361055     AOna    C    A        0      0        2 
   8   chr8_49361055     ASom    C    A        0      0        2 
   8   chr8_49361055     HCab    C    A        1      2        2 
   8   chr8_49361055     HPrz    C    A        1      2        2 
   8   chr8_49361055     ZBoe    C    A        0      0        2 
   8   chr8_49361055     ZGre    C    A        0      0        2 
   8   chr8_49361055     ZHar    C    A        0      0        2 
   8   chr8_49361055   Sample    C    A        1      2        2 
   8   chr8_49387968     AAsi    A    C        0      0        2 
   8   chr8_49387968     AKia    A    C        0      0        2 
   8   chr8_49387968     AOna    A    C        0      0        2 
   8   chr8_49387968     ASom    A    C        0      0        2 
   8   chr8_49387968     HCab    A    C        1      2        2 
   8   chr8_49387968     HPrz    A    C        1      2        2 
   8   chr8_49387968     ZBoe    A    C        0      0        2 
   8   chr8_49387968     ZGre    A    C        0      0        2 
   8   chr8_49387968     ZHar    A    C        0      0        2 
   8   chr8_49387968   Sample    A    C        1      2        2 
   8   chr8_49394699     AAsi    G    C        0      0        2 
   8   chr8_49394699     AKia    G    C        0      0        2 
   8   chr8_49394699     AOna    G    C        0      0        2 
   8   chr8_49394699     ASom    G    C        0      0        2 
   8   chr8_49394699     HCab    G    C        0      0        2 
   8   chr8_49394699     HPrz    G    C        0      0        2 
   8   chr8_49394699     ZBoe    G    C      0.5      1        2 
   8   chr8_49394699     ZGre    G    C        0      0        2 
   8   chr8_49394699     ZHar    G    C        0      0        2 
   8   chr8_49394699   Sample    G    C        0      0        2 
   8   chr8_49404030     AAsi    C    G        1      2        2 
   8   chr8_49404030     AKia    C    G        0      0        2 
   8   chr8_49404030     AOna    C    G        0      0        2 
   8   chr8_49404030     ASom    C    G        1      2        2 
   8   chr8_49404030     HCab    C    G        0      0        2 
   8   chr8_49404030     HPrz    C    G        0      0        2 
   8   chr8_49404030     ZBoe    C    G        0      0        2 
   8   chr8_49404030     ZGre    C    G        0      0        2 
   8   chr8_49404030     ZHar    C    G        0      0        2 
   8   chr8_49404030   Sample    C    G        0      0        2 
   8   chr8_49415588     AAsi    G    C        0      0        2 
   8   chr8_49415588     AKia    G    C        0      0        2 
   8   chr8_49415588     AOna    G    C        0      0        2 
   8   chr8_49415588     ASom    G    C        0      0        2 
   8   chr8_49415588     HCab    G    C        0      0        2 
   8   chr8_49415588     HPrz    G    C        0      0        2 
   8   chr8_49415588     ZBoe    G    C      0.5      1        2 
   8   chr8_49415588     ZGre    G    C        0      0        2 
   8   chr8_49415588     ZHar    G    C        0      0        2 
   8   chr8_49415588   Sample    G    C        0      0        2 
   8   chr8_49419462     AAsi    C    A        0      0        2 
   8   chr8_49419462     AKia    C    A        0      0        2 
   8   chr8_49419462     AOna    C    A        0      0        2 
   8   chr8_49419462     ASom    C    A        0      0        2 
   8   chr8_49419462     HCab    C    A        0      0        2 
   8   chr8_49419462     HPrz    C    A        0      0        2 
   8   chr8_49419462     ZBoe    C    A      0.5      1        2 
   8   chr8_49419462     ZGre    C    A        0      0        2 
   8   chr8_49419462     ZHar    C    A        0      0        2 
   8   chr8_49419462   Sample    C    A        0      0        2 
   8   chr8_49537719     AAsi    C    G        0      0        2 
   8   chr8_49537719     AKia    C    G        0      0        2 
   8   chr8_49537719     AOna    C    G      0.5      1        2 
   8   chr8_49537719     ASom    C    G        0      0        2 
   8   chr8_49537719     HCab    C    G        0      0        2 
   8   chr8_49537719     HPrz    C    G        0      0        2 
   8   chr8_49537719     ZBoe    C    G        0      0        2 
   8   chr8_49537719     ZGre    C    G        0      0        2 
   8   chr8_49537719     ZHar    C    G        0      0        2 
   8   chr8_49537719   Sample    C    G        0      0        2 
   8   chr8_49542800     AAsi    G    C        1      2        2 
   8   chr8_49542800     AKia    G    C        0      0        2 
   8   chr8_49542800     AOna    G    C        0      0        2 
   8   chr8_49542800     ASom    G    C        1      2        2 
   8   chr8_49542800     HCab    G    C        0      0        2 
   8   chr8_49542800     HPrz    G    C        0      0        2 
   8   chr8_49542800     ZBoe    G    C        0      0        2 
   8   chr8_49542800     ZGre    G    C        0      0        2 
   8   chr8_49542800     ZHar    G    C        0      0        2 
   8   chr8_49542800   Sample    G    C        0      0        2 
   8   chr8_49545058     AAsi    T    G        0      0        2 
   8   chr8_49545058     AKia    T    G        0      0        2 
   8   chr8_49545058     AOna    T    G        0      0        2 
   8   chr8_49545058     ASom    T    G      0.5      1        2 
   8   chr8_49545058     HCab    T    G        0      0        2 
   8   chr8_49545058     HPrz    T    G        0      0        2 
   8   chr8_49545058     ZBoe    T    G        0      0        2 
   8   chr8_49545058     ZGre    T    G        0      0        2 
   8   chr8_49545058     ZHar    T    G        0      0        2 
   8   chr8_49545058   Sample    T    G        0      0        2 
   8   chr8_49548009     AAsi    T    A        0      0        2 
   8   chr8_49548009     AKia    T    A        0      0        2 
   8   chr8_49548009     AOna    T    A      0.5      1        2 
   8   chr8_49548009     ASom    T    A        0      0        2 
   8   chr8_49548009     HCab    T    A        0      0        2 
   8   chr8_49548009     HPrz    T    A        0      0        2 
   8   chr8_49548009     ZBoe    T    A        0      0        2 
   8   chr8_49548009     ZGre    T    A        0      0        2 
   8   chr8_49548009     ZHar    T    A        0      0        2 
   8   chr8_49548009   Sample    T    A        0      0        2 
   8   chr8_49550609     AAsi    T    G        0      0        2 
   8   chr8_49550609     AKia    T    G        0      0        2 
   8   chr8_49550609     AOna    T    G        0      0        2 
   8   chr8_49550609     ASom    T    G        0      0        2 
   8   chr8_49550609     HCab    T    G        1      2        2 
   8   chr8_49550609     HPrz    T    G        1      2        2 
   8   chr8_49550609     ZBoe    T    G        0      0        2 
   8   chr8_49550609     ZGre    T    G        0      0        2 
   8   chr8_49550609     ZHar    T    G        0      0        2 
   8   chr8_49550609   Sample    T    G        1      2        2 
   8   chr8_49557166     AAsi    A    C        0      0        2 
   8   chr8_49557166     AKia    A    C        0      0        2 
   8   chr8_49557166     AOna    A    C        0      0        2 
   8   chr8_49557166     ASom    A    C        0      0        2 
   8   chr8_49557166     HCab    A    C        1      2        2 
   8   chr8_49557166     HPrz    A    C        1      2        2 
   8   chr8_49557166     ZBoe    A    C        0      0        2 
   8   chr8_49557166     ZGre    A    C        0      0        2 
   8   chr8_49557166     ZHar    A    C        0      0        2 
   8   chr8_49557166   Sample    A    C        1      2        2 
   8   chr8_49592173     AAsi    G    C        0      0        2 
   8   chr8_49592173     AKia    G    C        0      0        2 
   8   chr8_49592173     AOna    G    C        0      0        2 
   8   chr8_49592173     ASom    G    C        0      0        2 
   8   chr8_49592173     HCab    G    C        0      0        2 
   8   chr8_49592173     HPrz    G    C        0      0        2 
   8   chr8_49592173     ZBoe    G    C      0.5      1        2 
   8   chr8_49592173     ZGre    G    C        0      0        2 
   8   chr8_49592173     ZHar    G    C        0      0        2 
   8   chr8_49592173   Sample    G    C        0      0        2 
   8   chr8_49593033     AAsi    G    T        0      0        2 
   8   chr8_49593033     AKia    G    T        1      2        2 
   8   chr8_49593033     AOna    G    T        1      2        2 
   8   chr8_49593033     ASom    G    T        0      0        2 
   8   chr8_49593033     HCab    G    T        0      0        2 
   8   chr8_49593033     HPrz    G    T        0      0        2 
   8   chr8_49593033     ZBoe    G    T        0      0        2 
   8   chr8_49593033     ZGre    G    T        0      0        2 
   8   chr8_49593033     ZHar    G    T        0      0        2 
   8   chr8_49593033   Sample    G    T        0      0        2 
   8   chr8_49601871     AAsi    T    G        0      0        2 
   8   chr8_49601871     AKia    T    G        0      0        2 
   8   chr8_49601871     AOna    T    G        0      0        2 
   8   chr8_49601871     ASom    T    G        0      0        2 
   8   chr8_49601871     HCab    T    G        1      2        2 
   8   chr8_49601871     HPrz    T    G        1      2        2 
   8   chr8_49601871     ZBoe    T    G        0      0        2 
   8   chr8_49601871     ZGre    T    G        0      0        2 
   8   chr8_49601871     ZHar    T    G        0      0        2 
   8   chr8_49601871   Sample    T    G        1      2        2 
   8   chr8_49617699     AAsi    G    C        0      0        2 
   8   chr8_49617699     AKia    G    C        0      0        2 
   8   chr8_49617699     AOna    G    C      0.5      1        2 
   8   chr8_49617699     ASom    G    C        0      0        2 
   8   chr8_49617699     HCab    G    C        0      0        2 
   8   chr8_49617699     HPrz    G    C        0      0        2 
   8   chr8_49617699     ZBoe    G    C        0      0        2 
   8   chr8_49617699     ZGre    G    C        0      0        2 
   8   chr8_49617699     ZHar    G    C        0      0        2 
   8   chr8_49617699   Sample    G    C        0      0        2 
   8   chr8_49644130     AAsi    T    A        1      2        2 
   8   chr8_49644130     AKia    T    A        0      0        2 
   8   chr8_49644130     AOna    T    A        0      0        2 
   8   chr8_49644130     ASom    T    A        1      2        2 
   8   chr8_49644130     HCab    T    A        0      0        2 
   8   chr8_49644130     HPrz    T    A        0      0        2 
   8   chr8_49644130     ZBoe    T    A        0      0        2 
   8   chr8_49644130     ZGre    T    A        0      0        2 
   8   chr8_49644130     ZHar    T    A        0      0        2 
   8   chr8_49644130   Sample    T    A        0      0        2 
   8   chr8_49651087     AAsi    T    G        1      2        2 
   8   chr8_49651087     AKia    T    G        0      0        2 
   8   chr8_49651087     AOna    T    G        0      0        2 
   8   chr8_49651087     ASom    T    G        0      0        2 
   8   chr8_49651087     HCab    T    G        0      0        2 
   8   chr8_49651087     HPrz    T    G        0      0        2 
   8   chr8_49651087     ZBoe    T    G        0      0        2 
   8   chr8_49651087     ZGre    T    G        0      0        2 
   8   chr8_49651087     ZHar    T    G        0      0        2 
   8   chr8_49651087   Sample    T    G        0      0        2 
   8   chr8_49661959     AAsi    G    T        0      0        2 
   8   chr8_49661959     AKia    G    T        0      0        2 
   8   chr8_49661959     AOna    G    T        0      0        2 
   8   chr8_49661959     ASom    G    T        0      0        2 
   8   chr8_49661959     HCab    G    T        0      0        2 
   8   chr8_49661959     HPrz    G    T      0.5      1        2 
   8   chr8_49661959     ZBoe    G    T        0      0        2 
   8   chr8_49661959     ZGre    G    T        0      0        2 
   8   chr8_49661959     ZHar    G    T        0      0        2 
   8   chr8_49661959   Sample    G    T        0      0        2 
   8   chr8_49670608     AAsi    G    C        0      0        2 
   8   chr8_49670608     AKia    G    C        0      0        2 
   8   chr8_49670608     AOna    G    C        0      0        2 
   8   chr8_49670608     ASom    G    C        0      0        2 
   8   chr8_49670608     HCab    G    C        1      2        2 
   8   chr8_49670608     HPrz    G    C        1      2        2 
   8   chr8_49670608     ZBoe    G    C        0      0        2 
   8   chr8_49670608     ZGre    G    C        0      0        2 
   8   chr8_49670608     ZHar    G    C        0      0        2 
   8   chr8_49670608   Sample    G    C        1      2        2 
   8   chr8_49702514     AAsi    G    T        0      0        2 
   8   chr8_49702514     AKia    G    T        0      0        2 
   8   chr8_49702514     AOna    G    T        0      0        2 
   8   chr8_49702514     ASom    G    T        0      0        2 
   8   chr8_49702514     HCab    G    T        1      2        2 
   8   chr8_49702514     HPrz    G    T      0.5      1        2 
   8   chr8_49702514     ZBoe    G    T        0      0        2 
   8   chr8_49702514     ZGre    G    T        0      0        2 
   8   chr8_49702514     ZHar    G    T        0      0        2 
   8   chr8_49702514   Sample    G    T        1      2        2 
   8   chr8_49731319     AAsi    A    T        0      0        2 
   8   chr8_49731319     AKia    A    T        0      0        2 
   8   chr8_49731319     AOna    A    T        0      0        2 
   8   chr8_49731319     ASom    A    T        0      0        2 
   8   chr8_49731319     HCab    A    T        1      2        2 
   8   chr8_49731319     HPrz    A    T        1      2        2 
   8   chr8_49731319     ZBoe    A    T        0      0        2 
   8   chr8_49731319     ZGre    A    T        0      0        2 
   8   chr8_49731319     ZHar    A    T        0      0        2 
   8   chr8_49731319   Sample    A    T        1      2        2 
   8   chr8_49732195     AAsi    A    C        0      0        2 
   8   chr8_49732195     AKia    A    C      0.5      1        2 
   8   chr8_49732195     AOna    A    C        1      2        2 
   8   chr8_49732195     ASom    A    C        0      0        2 
   8   chr8_49732195     HCab    A    C        0      0        2 
   8   chr8_49732195     HPrz    A    C        0      0        2 
   8   chr8_49732195     ZBoe    A    C        0      0        2 
   8   chr8_49732195     ZGre    A    C        0      0        2 
   8   chr8_49732195     ZHar    A    C        0      0        2 
   8   chr8_49732195   Sample    A    C        0      0        2 
   8   chr8_49755750     AAsi    G    C        0      0        2 
   8   chr8_49755750     AKia    G    C        0      0        2 
   8   chr8_49755750     AOna    G    C        0      0        2 
   8   chr8_49755750     ASom    G    C        0      0        2 
   8   chr8_49755750     HCab    G    C        0      0        2 
   8   chr8_49755750     HPrz    G    C        0      0        2 
   8   chr8_49755750     ZBoe    G    C      0.5      1        2 
   8   chr8_49755750     ZGre    G    C        0      0        2 
   8   chr8_49755750     ZHar    G    C        0      0        2 
   8   chr8_49755750   Sample    G    C        0      0        2 
   8   chr8_49794833     AAsi    C    G        0      0        2 
   8   chr8_49794833     AKia    C    G        0      0        2 
   8   chr8_49794833     AOna    C    G        0      0        2 
   8   chr8_49794833     ASom    C    G        0      0        2 
   8   chr8_49794833     HCab    C    G        1      2        2 
   8   chr8_49794833     HPrz    C    G        1      2        2 
   8   chr8_49794833     ZBoe    C    G        0      0        2 
   8   chr8_49794833     ZGre    C    G        0      0        2 
   8   chr8_49794833     ZHar    C    G        0      0        2 
   8   chr8_49794833   Sample    C    G        1      2        2 
   8   chr8_49795805     AAsi    C    G        0      0        2 
   8   chr8_49795805     AKia    C    G        1      2        2 
   8   chr8_49795805     AOna    C    G      0.5      1        2 
   8   chr8_49795805     ASom    C    G        0      0        2 
   8   chr8_49795805     HCab    C    G        0      0        2 
   8   chr8_49795805     HPrz    C    G        0      0        2 
   8   chr8_49795805     ZBoe    C    G        0      0        2 
   8   chr8_49795805     ZGre    C    G        0      0        2 
   8   chr8_49795805     ZHar    C    G        0      0        2 
   8   chr8_49795805   Sample    C    G        0      0        2 
   8   chr8_49817515     AAsi    T    A        0      0        2 
   8   chr8_49817515     AKia    T    A        0      0        2 
   8   chr8_49817515     AOna    T    A        0      0        2 
   8   chr8_49817515     ASom    T    A        0      0        2 
   8   chr8_49817515     HCab    T    A        1      2        2 
   8   chr8_49817515     HPrz    T    A        1      2        2 
   8   chr8_49817515     ZBoe    T    A        0      0        2 
   8   chr8_49817515     ZGre    T    A        0      0        2 
   8   chr8_49817515     ZHar    T    A        0      0        2 
   8   chr8_49817515   Sample    T    A        1      2        2 
   8   chr8_49839432     AAsi    A    C        0      0        2 
   8   chr8_49839432     AKia    A    C        0      0        2 
   8   chr8_49839432     AOna    A    C        0      0        2 
   8   chr8_49839432     ASom    A    C        0      0        2 
   8   chr8_49839432     HCab    A    C        0      0        2 
   8   chr8_49839432     HPrz    A    C        0      0        2 
   8   chr8_49839432     ZBoe    A    C        0      0        2 
   8   chr8_49839432     ZGre    A    C        0      0        2 
   8   chr8_49839432     ZHar    A    C        1      2        2 
   8   chr8_49839432   Sample    A    C        0      0        2 
   8   chr8_49864891     AAsi    C    A        0      0        2 
   8   chr8_49864891     AKia    C    A        0      0        2 
   8   chr8_49864891     AOna    C    A        0      0        2 
   8   chr8_49864891     ASom    C    A      0.5      1        2 
   8   chr8_49864891     HCab    C    A        0      0        2 
   8   chr8_49864891     HPrz    C    A        0      0        2 
   8   chr8_49864891     ZBoe    C    A        0      0        2 
   8   chr8_49864891     ZGre    C    A        0      0        2 
   8   chr8_49864891     ZHar    C    A        0      0        2 
   8   chr8_49864891   Sample    C    A        0      0        2 
   8   chr8_49865921     AAsi    C    G        0      0        2 
   8   chr8_49865921     AKia    C    G        0      0        2 
   8   chr8_49865921     AOna    C    G        0      0        2 
   8   chr8_49865921     ASom    C    G        1      2        2 
   8   chr8_49865921     HCab    C    G        0      0        2 
   8   chr8_49865921     HPrz    C    G        0      0        2 
   8   chr8_49865921     ZBoe    C    G        0      0        2 
   8   chr8_49865921     ZGre    C    G        0      0        2 
   8   chr8_49865921     ZHar    C    G        0      0        2 
   8   chr8_49865921   Sample    C    G        0      0        2 
   8   chr8_49908977     AAsi    G    C        0      0        2 
   8   chr8_49908977     AKia    G    C        0      0        2 
   8   chr8_49908977     AOna    G    C        0      0        2 
   8   chr8_49908977     ASom    G    C        0      0        2 
   8   chr8_49908977     HCab    G    C        0      0        2 
   8   chr8_49908977     HPrz    G    C      0.5      1        2 
   8   chr8_49908977     ZBoe    G    C        0      0        2 
   8   chr8_49908977     ZGre    G    C        0      0        2 
   8   chr8_49908977     ZHar    G    C        0      0        2 
   8   chr8_49908977   Sample    G    C        0      0        2 
   8   chr8_49920246     AAsi    A    C        0      0        2 
   8   chr8_49920246     AKia    A    C        0      0        2 
   8   chr8_49920246     AOna    A    C        0      0        2 
   8   chr8_49920246     ASom    A    C        0      0        2 
   8   chr8_49920246     HCab    A    C        1      2        2 
   8   chr8_49920246     HPrz    A    C        1      2        2 
   8   chr8_49920246     ZBoe    A    C        0      0        2 
   8   chr8_49920246     ZGre    A    C        0      0        2 
   8   chr8_49920246     ZHar    A    C        0      0        2 
   8   chr8_49920246   Sample    A    C        1      2        2 
   8   chr8_49924990     AAsi    C    G        0      0        2 
   8   chr8_49924990     AKia    C    G      0.5      1        2 
   8   chr8_49924990     AOna    C    G        0      0        2 
   8   chr8_49924990     ASom    C    G        0      0        2 
   8   chr8_49924990     HCab    C    G        0      0        2 
   8   chr8_49924990     HPrz    C    G        0      0        2 
   8   chr8_49924990     ZBoe    C    G        0      0        2 
   8   chr8_49924990     ZGre    C    G        0      0        2 
   8   chr8_49924990     ZHar    C    G        0      0        2 
   8   chr8_49924990   Sample    C    G        0      0        2 
   8   chr8_49958413     AAsi    T    G        0      0        2 
   8   chr8_49958413     AKia    T    G        0      0        2 
   8   chr8_49958413     AOna    T    G        0      0        2 
   8   chr8_49958413     ASom    T    G        0      0        2 
   8   chr8_49958413     HCab    T    G        1      2        2 
   8   chr8_49958413     HPrz    T    G        1      2        2 
   8   chr8_49958413     ZBoe    T    G        0      0        2 
   8   chr8_49958413     ZGre    T    G        0      0        2 
   8   chr8_49958413     ZHar    T    G        0      0        2 
   8   chr8_49958413   Sample    T    G        1      2        2 
   8   chr8_49966922     AAsi    T    G        0      0        2 
   8   chr8_49966922     AKia    T    G        0      0        2 
   8   chr8_49966922     AOna    T    G        0      0        2 
   8   chr8_49966922     ASom    T    G      0.5      1        2 
   8   chr8_49966922     HCab    T    G        0      0        2 
   8   chr8_49966922     HPrz    T    G        0      0        2 
   8   chr8_49966922     ZBoe    T    G        0      0        2 
   8   chr8_49966922     ZGre    T    G        0      0        2 
   8   chr8_49966922     ZHar    T    G        0      0        2 
   8   chr8_49966922   Sample    T    G        0      0        2 
   8   chr8_49971384     AAsi    C    A        0      0        2 
   8   chr8_49971384     AKia    C    A        0      0        2 
   8   chr8_49971384     AOna    C    A        0      0        2 
   8   chr8_49971384     ASom    C    A        0      0        2 
   8   chr8_49971384     HCab    C    A        1      2        2 
   8   chr8_49971384     HPrz    C    A        1      2        2 
   8   chr8_49971384     ZBoe    C    A        0      0        2 
   8   chr8_49971384     ZGre    C    A        0      0        2 
   8   chr8_49971384     ZHar    C    A        0      0        2 
   8   chr8_49971384   Sample    C    A        1      2        2 
   8   chr8_49982385     AAsi    T    G        0      0        2 
   8   chr8_49982385     AKia    T    G        1      2        2 
   8   chr8_49982385     AOna    T    G        1      2        2 
   8   chr8_49982385     ASom    T    G        0      0        2 
   8   chr8_49982385     HCab    T    G        0      0        2 
   8   chr8_49982385     HPrz    T    G        0      0        2 
   8   chr8_49982385     ZBoe    T    G        0      0        2 
   8   chr8_49982385     ZGre    T    G        0      0        2 
   8   chr8_49982385     ZHar    T    G        0      0        2 
   8   chr8_49982385   Sample    T    G        0      0        2 
   8   chr8_50001487     AAsi    T    G        0      0        2 
   8   chr8_50001487     AKia    T    G        0      0        2 
   8   chr8_50001487     AOna    T    G      0.5      1        2 
   8   chr8_50001487     ASom    T    G        0      0        2 
   8   chr8_50001487     HCab    T    G        0      0        2 
   8   chr8_50001487     HPrz    T    G        0      0        2 
   8   chr8_50001487     ZBoe    T    G        0      0        2 
   8   chr8_50001487     ZGre    T    G        0      0        2 
   8   chr8_50001487     ZHar    T    G        0      0        2 
   8   chr8_50001487   Sample    T    G        0      0        2 
   8   chr8_50039675     AAsi    T    G        1      2        2 
   8   chr8_50039675     AKia    T    G        0      0        2 
   8   chr8_50039675     AOna    T    G        0      0        2 
   8   chr8_50039675     ASom    T    G        0      0        2 
   8   chr8_50039675     HCab    T    G        0      0        2 
   8   chr8_50039675     HPrz    T    G        0      0        2 
   8   chr8_50039675     ZBoe    T    G        0      0        2 
   8   chr8_50039675     ZGre    T    G        0      0        2 
   8   chr8_50039675     ZHar    T    G        0      0        2 
   8   chr8_50039675   Sample    T    G        0      0        2 
   8   chr8_50054696     AAsi    T    A        0      0        2 
   8   chr8_50054696     AKia    T    A        0      0        2 
   8   chr8_50054696     AOna    T    A        0      0        2 
   8   chr8_50054696     ASom    T    A        0      0        2 
   8   chr8_50054696     HCab    T    A        1      2        2 
   8   chr8_50054696     HPrz    T    A        1      2        2 
   8   chr8_50054696     ZBoe    T    A        0      0        2 
   8   chr8_50054696     ZGre    T    A        0      0        2 
   8   chr8_50054696     ZHar    T    A        0      0        2 
   8   chr8_50054696   Sample    T    A        1      2        2 
   8   chr8_50071665     AAsi    T    A        0      0        2 
   8   chr8_50071665     AKia    T    A        0      0        2 
   8   chr8_50071665     AOna    T    A        0      0        2 
   8   chr8_50071665     ASom    T    A        0      0        2 
   8   chr8_50071665     HCab    T    A        1      2        2 
   8   chr8_50071665     HPrz    T    A        1      2        2 
   8   chr8_50071665     ZBoe    T    A        0      0        2 
   8   chr8_50071665     ZGre    T    A        0      0        2 
   8   chr8_50071665     ZHar    T    A        0      0        2 
   8   chr8_50071665   Sample    T    A        1      2        2 
   8   chr8_50078782     AAsi    G    T        0      0        2 
   8   chr8_50078782     AKia    G    T        0      0        2 
   8   chr8_50078782     AOna    G    T        0      0        2 
   8   chr8_50078782     ASom    G    T        0      0        2 
   8   chr8_50078782     HCab    G    T      0.5      1        2 
   8   chr8_50078782     HPrz    G    T      0.5      1        2 
   8   chr8_50078782     ZBoe    G    T        0      0        2 
   8   chr8_50078782     ZGre    G    T        0      0        2 
   8   chr8_50078782     ZHar    G    T        0      0        2 
   8   chr8_50078782   Sample    G    T        1      2        2 
   8   chr8_50119839     AAsi    T    G        0      0        2 
   8   chr8_50119839     AKia    T    G        0      0        2 
   8   chr8_50119839     AOna    T    G        0      0        2 
   8   chr8_50119839     ASom    T    G        0      0        2 
   8   chr8_50119839     HCab    T    G        1      2        2 
   8   chr8_50119839     HPrz    T    G        1      2        2 
   8   chr8_50119839     ZBoe    T    G        0      0        2 
   8   chr8_50119839     ZGre    T    G        0      0        2 
   8   chr8_50119839     ZHar    T    G        0      0        2 
   8   chr8_50119839   Sample    T    G        1      2        2 
   8   chr8_50170323     AAsi    T    G        0      0        2 
   8   chr8_50170323     AKia    T    G        0      0        2 
   8   chr8_50170323     AOna    T    G        0      0        2 
   8   chr8_50170323     ASom    T    G        0      0        2 
   8   chr8_50170323     HCab    T    G        0      0        2 
   8   chr8_50170323     HPrz    T    G        0      0        2 
   8   chr8_50170323     ZBoe    T    G        0      0        2 
   8   chr8_50170323     ZGre    T    G        0      0        2 
   8   chr8_50170323     ZHar    T    G      0.5      1        2 
   8   chr8_50170323   Sample    T    G        0      0        2 
   8   chr8_50173492     AAsi    G    C        0      0        2 
   8   chr8_50173492     AKia    G    C        0      0        2 
   8   chr8_50173492     AOna    G    C        0      0        2 
   8   chr8_50173492     ASom    G    C        0      0        2 
   8   chr8_50173492     HCab    G    C      0.5      1        2 
   8   chr8_50173492     HPrz    G    C        1      2        2 
   8   chr8_50173492     ZBoe    G    C        0      0        2 
   8   chr8_50173492     ZGre    G    C        0      0        2 
   8   chr8_50173492     ZHar    G    C        0      0        2 
   8   chr8_50173492   Sample    G    C        1      2        2 
   8   chr8_50183297     AAsi    C    A        0      0        2 
   8   chr8_50183297     AKia    C    A        0      0        2 
   8   chr8_50183297     AOna    C    A        0      0        2 
   8   chr8_50183297     ASom    C    A        0      0        2 
   8   chr8_50183297     HCab    C    A        0      0        2 
   8   chr8_50183297     HPrz    C    A        0      0        2 
   8   chr8_50183297     ZBoe    C    A        0      0        2 
   8   chr8_50183297     ZGre    C    A        0      0        2 
   8   chr8_50183297     ZHar    C    A        1      2        2 
   8   chr8_50183297   Sample    C    A        0      0        2 
   8   chr8_50228557     AAsi    A    T        0      0        2 
   8   chr8_50228557     AKia    A    T      0.5      1        2 
   8   chr8_50228557     AOna    A    T      0.5      1        2 
   8   chr8_50228557     ASom    A    T        0      0        2 
   8   chr8_50228557     HCab    A    T        0      0        2 
   8   chr8_50228557     HPrz    A    T        0      0        2 
   8   chr8_50228557     ZBoe    A    T        0      0        2 
   8   chr8_50228557     ZGre    A    T        0      0        2 
   8   chr8_50228557     ZHar    A    T        0      0        2 
   8   chr8_50228557   Sample    A    T        0      0        2 
   8   chr8_50264898     AAsi    G    C        0      0        2 
   8   chr8_50264898     AKia    G    C        0      0        2 
   8   chr8_50264898     AOna    G    C        0      0        2 
   8   chr8_50264898     ASom    G    C        0      0        2 
   8   chr8_50264898     HCab    G    C        0      0        2 
   8   chr8_50264898     HPrz    G    C        0      0        2 
   8   chr8_50264898     ZBoe    G    C        0      0        2 
   8   chr8_50264898     ZGre    G    C      0.5      1        2 
   8   chr8_50264898     ZHar    G    C        0      0        2 
   8   chr8_50264898   Sample    G    C        0      0        2 
   8   chr8_50275763     AAsi    G    T        0      0        2 
   8   chr8_50275763     AKia    G    T        0      0        2 
   8   chr8_50275763     AOna    G    T        0      0        2 
   8   chr8_50275763     ASom    G    T        0      0        2 
   8   chr8_50275763     HCab    G    T        0      0        2 
   8   chr8_50275763     HPrz    G    T        0      0        2 
   8   chr8_50275763     ZBoe    G    T        0      0        2 
   8   chr8_50275763     ZGre    G    T        0      0        2 
   8   chr8_50275763     ZHar    G    T      0.5      1        2 
   8   chr8_50275763   Sample    G    T        0      0        2 
   8   chr8_50284538     AAsi    A    C        0      0        2 
   8   chr8_50284538     AKia    A    C        0      0        2 
   8   chr8_50284538     AOna    A    C      0.5      1        2 
   8   chr8_50284538     ASom    A    C        0      0        2 
   8   chr8_50284538     HCab    A    C        0      0        2 
   8   chr8_50284538     HPrz    A    C        0      0        2 
   8   chr8_50284538     ZBoe    A    C        0      0        2 
   8   chr8_50284538     ZGre    A    C        0      0        2 
   8   chr8_50284538     ZHar    A    C        0      0        2 
   8   chr8_50284538   Sample    A    C        0      0        2 
   8   chr8_50377395     AAsi    C    A        0      0        2 
   8   chr8_50377395     AKia    C    A        0      0        2 
   8   chr8_50377395     AOna    C    A        0      0        2 
   8   chr8_50377395     ASom    C    A        0      0        2 
   8   chr8_50377395     HCab    C    A        1      2        2 
   8   chr8_50377395     HPrz    C    A        1      2        2 
   8   chr8_50377395     ZBoe    C    A        0      0        2 
   8   chr8_50377395     ZGre    C    A        0      0        2 
   8   chr8_50377395     ZHar    C    A        0      0        2 
   8   chr8_50377395   Sample    C    A        1      2        2 
   8   chr8_50389453     AAsi    T    G        0      0        2 
   8   chr8_50389453     AKia    T    G        0      0        2 
   8   chr8_50389453     AOna    T    G        0      0        2 
   8   chr8_50389453     ASom    T    G        0      0        2 
   8   chr8_50389453     HCab    T    G        0      0        2 
   8   chr8_50389453     HPrz    T    G        0      0        2 
   8   chr8_50389453     ZBoe    T    G      0.5      1        2 
   8   chr8_50389453     ZGre    T    G        0      0        2 
   8   chr8_50389453     ZHar    T    G        0      0        2 
   8   chr8_50389453   Sample    T    G        0      0        2 
   8   chr8_50410442     AAsi    A    T        0      0        2 
   8   chr8_50410442     AKia    A    T        0      0        2 
   8   chr8_50410442     AOna    A    T        0      0        2 
   8   chr8_50410442     ASom    A    T        0      0        2 
   8   chr8_50410442     HCab    A    T        1      2        2 
   8   chr8_50410442     HPrz    A    T        1      2        2 
   8   chr8_50410442     ZBoe    A    T        0      0        2 
   8   chr8_50410442     ZGre    A    T        0      0        2 
   8   chr8_50410442     ZHar    A    T        0      0        2 
   8   chr8_50410442   Sample    A    T        1      2        2 
   8   chr8_50411371     AAsi    G    C        0      0        2 
   8   chr8_50411371     AKia    G    C        0      0        2 
   8   chr8_50411371     AOna    G    C        0      0        2 
   8   chr8_50411371     ASom    G    C        0      0        2 
   8   chr8_50411371     HCab    G    C        1      2        2 
   8   chr8_50411371     HPrz    G    C        1      2        2 
   8   chr8_50411371     ZBoe    G    C        0      0        2 
   8   chr8_50411371     ZGre    G    C        0      0        2 
   8   chr8_50411371     ZHar    G    C        0      0        2 
   8   chr8_50411371   Sample    G    C        1      2        2 
   8   chr8_50423671     AAsi    T    G        0      0        2 
   8   chr8_50423671     AKia    T    G        0      0        2 
   8   chr8_50423671     AOna    T    G        0      0        2 
   8   chr8_50423671     ASom    T    G        0      0        2 
   8   chr8_50423671     HCab    T    G        1      2        2 
   8   chr8_50423671     HPrz    T    G        1      2        2 
   8   chr8_50423671     ZBoe    T    G        0      0        2 
   8   chr8_50423671     ZGre    T    G        0      0        2 
   8   chr8_50423671     ZHar    T    G        0      0        2 
   8   chr8_50423671   Sample    T    G        1      2        2 
   8   chr8_50426597     AAsi    T    G        0      0        2 
   8   chr8_50426597     AKia    T    G        0      0        2 
   8   chr8_50426597     AOna    T    G      0.5      1        2 
   8   chr8_50426597     ASom    T    G        0      0        2 
   8   chr8_50426597     HCab    T    G        0      0        2 
   8   chr8_50426597     HPrz    T    G        0      0        2 
   8   chr8_50426597     ZBoe    T    G        0      0        2 
   8   chr8_50426597     ZGre    T    G        0      0        2 
   8   chr8_50426597     ZHar    T    G        0      0        2 
   8   chr8_50426597   Sample    T    G        0      0        2 
   8   chr8_50440525     AAsi    A    T        0      0        2 
   8   chr8_50440525     AKia    A    T        0      0        2 
   8   chr8_50440525     AOna    A    T        0      0        2 
   8   chr8_50440525     ASom    A    T        0      0        2 
   8   chr8_50440525     HCab    A    T        0      0        2 
   8   chr8_50440525     HPrz    A    T        0      0        2 
   8   chr8_50440525     ZBoe    A    T      0.5      1        2 
   8   chr8_50440525     ZGre    A    T        0      0        2 
   8   chr8_50440525     ZHar    A    T        0      0        2 
   8   chr8_50440525   Sample    A    T        0      0        2 
   8   chr8_50471133     AAsi    C    A        0      0        2 
   8   chr8_50471133     AKia    C    A        1      2        2 
   8   chr8_50471133     AOna    C    A      0.5      1        2 
   8   chr8_50471133     ASom    C    A        0      0        2 
   8   chr8_50471133     HCab    C    A        0      0        2 
   8   chr8_50471133     HPrz    C    A        0      0        2 
   8   chr8_50471133     ZBoe    C    A        0      0        2 
   8   chr8_50471133     ZGre    C    A        0      0        2 
   8   chr8_50471133     ZHar    C    A        0      0        2 
   8   chr8_50471133   Sample    C    A        0      0        2 
   8   chr8_50481667     AAsi    C    A        0      0        2 
   8   chr8_50481667     AKia    C    A        0      0        2 
   8   chr8_50481667     AOna    C    A        0      0        2 
   8   chr8_50481667     ASom    C    A        0      0        2 
   8   chr8_50481667     HCab    C    A        1      2        2 
   8   chr8_50481667     HPrz    C    A        1      2        2 
   8   chr8_50481667     ZBoe    C    A        0      0        2 
   8   chr8_50481667     ZGre    C    A        0      0        2 
   8   chr8_50481667     ZHar    C    A        0      0        2 
   8   chr8_50481667   Sample    C    A        1      2        2 
   8   chr8_50486498     AAsi    G    T        0      0        2 
   8   chr8_50486498     AKia    G    T        0      0        2 
   8   chr8_50486498     AOna    G    T        0      0        2 
   8   chr8_50486498     ASom    G    T        0      0        2 
   8   chr8_50486498     HCab    G    T        0      0        2 
   8   chr8_50486498     HPrz    G    T        0      0        2 
   8   chr8_50486498     ZBoe    G    T        0      0        2 
   8   chr8_50486498     ZGre    G    T        1      2        2 
   8   chr8_50486498     ZHar    G    T        0      0        2 
   8   chr8_50486498   Sample    G    T        0      0        2 
   8   chr8_50486698     AAsi    A    T        0      0        2 
   8   chr8_50486698     AKia    A    T        0      0        2 
   8   chr8_50486698     AOna    A    T        0      0        2 
   8   chr8_50486698     ASom    A    T        0      0        2 
   8   chr8_50486698     HCab    A    T        0      0        2 
   8   chr8_50486698     HPrz    A    T        0      0        2 
   8   chr8_50486698     ZBoe    A    T      0.5      1        2 
   8   chr8_50486698     ZGre    A    T        0      0        2 
   8   chr8_50486698     ZHar    A    T        0      0        2 
   8   chr8_50486698   Sample    A    T        0      0        2 
   8   chr8_50501850     AAsi    A    C        0      0        2 
   8   chr8_50501850     AKia    A    C        0      0        2 
   8   chr8_50501850     AOna    A    C        0      0        2 
   8   chr8_50501850     ASom    A    C        0      0        2 
   8   chr8_50501850     HCab    A    C        1      2        2 
   8   chr8_50501850     HPrz    A    C        1      2        2 
   8   chr8_50501850     ZBoe    A    C        0      0        2 
   8   chr8_50501850     ZGre    A    C        0      0        2 
   8   chr8_50501850     ZHar    A    C        0      0        2 
   8   chr8_50501850   Sample    A    C        1      2        2 
   8   chr8_50511970     AAsi    C    G        0      0        2 
   8   chr8_50511970     AKia    C    G        0      0        2 
   8   chr8_50511970     AOna    C    G      0.5      1        2 
   8   chr8_50511970     ASom    C    G        0      0        2 
   8   chr8_50511970     HCab    C    G        0      0        2 
   8   chr8_50511970     HPrz    C    G        0      0        2 
   8   chr8_50511970     ZBoe    C    G        0      0        2 
   8   chr8_50511970     ZGre    C    G        0      0        2 
   8   chr8_50511970     ZHar    C    G        0      0        2 
   8   chr8_50511970   Sample    C    G        0      0        2 
   8   chr8_50515593     AAsi    C    A        0      0        2 
   8   chr8_50515593     AKia    C    A        0      0        2 
   8   chr8_50515593     AOna    C    A        0      0        2 
   8   chr8_50515593     ASom    C    A        0      0        2 
   8   chr8_50515593     HCab    C    A        0      0        2 
   8   chr8_50515593     HPrz    C    A        0      0        2 
   8   chr8_50515593     ZBoe    C    A        0      0        2 
   8   chr8_50515593     ZGre    C    A        0      0        2 
   8   chr8_50515593     ZHar    C    A        1      2        2 
   8   chr8_50515593   Sample    C    A        0      0        2 
   8   chr8_50516160     AAsi    A    T        0      0        2 
   8   chr8_50516160     AKia    A    T        0      0        2 
   8   chr8_50516160     AOna    A    T        0      0        2 
   8   chr8_50516160     ASom    A    T        0      0        2 
   8   chr8_50516160     HCab    A    T        0      0        2 
   8   chr8_50516160     HPrz    A    T      0.5      1        2 
   8   chr8_50516160     ZBoe    A    T        0      0        2 
   8   chr8_50516160     ZGre    A    T        0      0        2 
   8   chr8_50516160     ZHar    A    T        0      0        2 
   8   chr8_50516160   Sample    A    T        0      0        2 
   8   chr8_50525001     AAsi    T    A        0      0        2 
   8   chr8_50525001     AKia    T    A        0      0        2 
   8   chr8_50525001     AOna    T    A        0      0        2 
   8   chr8_50525001     ASom    T    A        0      0        2 
   8   chr8_50525001     HCab    T    A        0      0        2 
   8   chr8_50525001     HPrz    T    A      0.5      1        2 
   8   chr8_50525001     ZBoe    T    A        0      0        2 
   8   chr8_50525001     ZGre    T    A        0      0        2 
   8   chr8_50525001     ZHar    T    A        0      0        2 
   8   chr8_50525001   Sample    T    A        0      0        2 
   8   chr8_50550660     AAsi    G    T        0      0        2 
   8   chr8_50550660     AKia    G    T        0      0        2 
   8   chr8_50550660     AOna    G    T        0      0        2 
   8   chr8_50550660     ASom    G    T        0      0        2 
   8   chr8_50550660     HCab    G    T        0      0        2 
   8   chr8_50550660     HPrz    G    T        0      0        2 
   8   chr8_50550660     ZBoe    G    T      0.5      1        2 
   8   chr8_50550660     ZGre    G    T        0      0        2 
   8   chr8_50550660     ZHar    G    T        0      0        2 
   8   chr8_50550660   Sample    G    T        0      0        2 
   8   chr8_50554734     AAsi    G    T        0      0        2 
   8   chr8_50554734     AKia    G    T        0      0        2 
   8   chr8_50554734     AOna    G    T        0      0        2 
   8   chr8_50554734     ASom    G    T        0      0        2 
   8   chr8_50554734     HCab    G    T        0      0        2 
   8   chr8_50554734     HPrz    G    T        0      0        2 
   8   chr8_50554734     ZBoe    G    T      0.5      1        2 
   8   chr8_50554734     ZGre    G    T        0      0        2 
   8   chr8_50554734     ZHar    G    T        0      0        2 
   8   chr8_50554734   Sample    G    T        0      0        2 
   8   chr8_50561229     AAsi    A    C        0      0        2 
   8   chr8_50561229     AKia    A    C        0      0        2 
   8   chr8_50561229     AOna    A    C        0      0        2 
   8   chr8_50561229     ASom    A    C        0      0        2 
   8   chr8_50561229     HCab    A    C        0      0        2 
   8   chr8_50561229     HPrz    A    C        0      0        2 
   8   chr8_50561229     ZBoe    A    C      0.5      1        2 
   8   chr8_50561229     ZGre    A    C        0      0        2 
   8   chr8_50561229     ZHar    A    C        0      0        2 
   8   chr8_50561229   Sample    A    C        0      0        2 
   8   chr8_50594619     AAsi    C    A        0      0        2 
   8   chr8_50594619     AKia    C    A      0.5      1        2 
   8   chr8_50594619     AOna    C    A      0.5      1        2 
   8   chr8_50594619     ASom    C    A        0      0        2 
   8   chr8_50594619     HCab    C    A        0      0        2 
   8   chr8_50594619     HPrz    C    A        0      0        2 
   8   chr8_50594619     ZBoe    C    A        0      0        2 
   8   chr8_50594619     ZGre    C    A        0      0        2 
   8   chr8_50594619     ZHar    C    A        0      0        2 
   8   chr8_50594619   Sample    C    A        0      0        2 
   8   chr8_50597986     AAsi    G    T        0      0        2 
   8   chr8_50597986     AKia    G    T      0.5      1        2 
   8   chr8_50597986     AOna    G    T        0      0        2 
   8   chr8_50597986     ASom    G    T        0      0        2 
   8   chr8_50597986     HCab    G    T        0      0        2 
   8   chr8_50597986     HPrz    G    T        0      0        2 
   8   chr8_50597986     ZBoe    G    T        0      0        2 
   8   chr8_50597986     ZGre    G    T        0      0        2 
   8   chr8_50597986     ZHar    G    T        0      0        2 
   8   chr8_50597986   Sample    G    T        0      0        2 
   8   chr8_50619150     AAsi    A    C        1      2        2 
   8   chr8_50619150     AKia    A    C        1      2        2 
   8   chr8_50619150     AOna    A    C        1      2        2 
   8   chr8_50619150     ASom    A    C        1      2        2 
   8   chr8_50619150     HCab    A    C        0      0        2 
   8   chr8_50619150     HPrz    A    C        0      0        2 
   8   chr8_50619150     ZBoe    A    C        0      0        2 
   8   chr8_50619150     ZGre    A    C        0      0        2 
   8   chr8_50619150     ZHar    A    C        0      0        2 
   8   chr8_50619150   Sample    A    C        0      0        2 
   8   chr8_50626979     AAsi    G    T        0      0        2 
   8   chr8_50626979     AKia    G    T        0      0        2 
   8   chr8_50626979     AOna    G    T      0.5      1        2 
   8   chr8_50626979     ASom    G    T        0      0        2 
   8   chr8_50626979     HCab    G    T        0      0        2 
   8   chr8_50626979     HPrz    G    T        0      0        2 
   8   chr8_50626979     ZBoe    G    T        0      0        2 
   8   chr8_50626979     ZGre    G    T        0      0        2 
   8   chr8_50626979     ZHar    G    T        0      0        2 
   8   chr8_50626979   Sample    G    T        0      0        2 
   8   chr8_50637162     AAsi    G    T        0      0        2 
   8   chr8_50637162     AKia    G    T        0      0        2 
   8   chr8_50637162     AOna    G    T        0      0        2 
   8   chr8_50637162     ASom    G    T        0      0        2 
   8   chr8_50637162     HCab    G    T        0      0        2 
   8   chr8_50637162     HPrz    G    T        0      0        2 
   8   chr8_50637162     ZBoe    G    T        0      0        2 
   8   chr8_50637162     ZGre    G    T      0.5      1        2 
   8   chr8_50637162     ZHar    G    T        0      0        2 
   8   chr8_50637162   Sample    G    T        0      0        2 
   8   chr8_50650516     AAsi    A    T        0      0        2 
   8   chr8_50650516     AKia    A    T        0      0        2 
   8   chr8_50650516     AOna    A    T        0      0        2 
   8   chr8_50650516     ASom    A    T        0      0        2 
   8   chr8_50650516     HCab    A    T        1      2        2 
   8   chr8_50650516     HPrz    A    T        1      2        2 
   8   chr8_50650516     ZBoe    A    T        0      0        2 
   8   chr8_50650516     ZGre    A    T        0      0        2 
   8   chr8_50650516     ZHar    A    T        0      0        2 
   8   chr8_50650516   Sample    A    T        1      2        2 
   8   chr8_50664486     AAsi    T    A        0      0        2 
   8   chr8_50664486     AKia    T    A        0      0        2 
   8   chr8_50664486     AOna    T    A        0      0        2 
   8   chr8_50664486     ASom    T    A        0      0        2 
   8   chr8_50664486     HCab    T    A        1      2        2 
   8   chr8_50664486     HPrz    T    A        1      2        2 
   8   chr8_50664486     ZBoe    T    A        0      0        2 
   8   chr8_50664486     ZGre    T    A        0      0        2 
   8   chr8_50664486     ZHar    T    A        0      0        2 
   8   chr8_50664486   Sample    T    A        1      2        2 
   8   chr8_50701156     AAsi    C    G        0      0        2 
   8   chr8_50701156     AKia    C    G        0      0        2 
   8   chr8_50701156     AOna    C    G        0      0        2 
   8   chr8_50701156     ASom    C    G        0      0        2 
   8   chr8_50701156     HCab    C    G        0      0        2 
   8   chr8_50701156     HPrz    C    G      0.5      1        2 
   8   chr8_50701156     ZBoe    C    G        0      0        2 
   8   chr8_50701156     ZGre    C    G        0      0        2 
   8   chr8_50701156     ZHar    C    G        0      0        2 
   8   chr8_50701156   Sample    C    G        0      0        2 
   8   chr8_50706341     AAsi    G    C        0      0        2 
   8   chr8_50706341     AKia    G    C        0      0        2 
   8   chr8_50706341     AOna    G    C        0      0        2 
   8   chr8_50706341     ASom    G    C        0      0        2 
   8   chr8_50706341     HCab    G    C        0      0        2 
   8   chr8_50706341     HPrz    G    C        0      0        2 
   8   chr8_50706341     ZBoe    G    C        0      0        2 
   8   chr8_50706341     ZGre    G    C        1      2        2 
   8   chr8_50706341     ZHar    G    C        0      0        2 
   8   chr8_50706341   Sample    G    C        0      0        2 
   8   chr8_50732140     AAsi    T    G        0      0        2 
   8   chr8_50732140     AKia    T    G        0      0        2 
   8   chr8_50732140     AOna    T    G        0      0        2 
   8   chr8_50732140     ASom    T    G        0      0        2 
   8   chr8_50732140     HCab    T    G        0      0        2 
   8   chr8_50732140     HPrz    T    G        0      0        2 
   8   chr8_50732140     ZBoe    T    G      0.5      1        2 
   8   chr8_50732140     ZGre    T    G        0      0        2 
   8   chr8_50732140     ZHar    T    G        0      0        2 
   8   chr8_50732140   Sample    T    G        0      0        2 
   8   chr8_50836561     AAsi    G    C        1      2        2 
   8   chr8_50836561     AKia    G    C        0      0        2 
   8   chr8_50836561     AOna    G    C        0      0        2 
   8   chr8_50836561     ASom    G    C        1      2        2 
   8   chr8_50836561     HCab    G    C        0      0        2 
   8   chr8_50836561     HPrz    G    C        0      0        2 
   8   chr8_50836561     ZBoe    G    C        1      2        2 
   8   chr8_50836561     ZGre    G    C        1      2        2 
   8   chr8_50836561     ZHar    G    C        0      0        2 
   8   chr8_50836561   Sample    G    C        0      0        2 
   8   chr8_50838796     AAsi    A    C        0      0        2 
   8   chr8_50838796     AKia    A    C        0      0        2 
   8   chr8_50838796     AOna    A    C        0      0        2 
   8   chr8_50838796     ASom    A    C        0      0        2 
   8   chr8_50838796     HCab    A    C        0      0        2 
   8   chr8_50838796     HPrz    A    C        0      0        2 
   8   chr8_50838796     ZBoe    A    C        0      0        2 
   8   chr8_50838796     ZGre    A    C        0      0        2 
   8   chr8_50838796     ZHar    A    C        1      2        2 
   8   chr8_50838796   Sample    A    C        0      0        2 
   8   chr8_50850053     AAsi    G    T        0      0        2 
   8   chr8_50850053     AKia    G    T        1      2        2 
   8   chr8_50850053     AOna    G    T        1      2        2 
   8   chr8_50850053     ASom    G    T        0      0        2 
   8   chr8_50850053     HCab    G    T        0      0        2 
   8   chr8_50850053     HPrz    G    T        0      0        2 
   8   chr8_50850053     ZBoe    G    T        0      0        2 
   8   chr8_50850053     ZGre    G    T        0      0        2 
   8   chr8_50850053     ZHar    G    T        0      0        2 
   8   chr8_50850053   Sample    G    T        0      0        2 
   8   chr8_50893047     AAsi    A    T        0      0        2 
   8   chr8_50893047     AKia    A    T        0      0        2 
   8   chr8_50893047     AOna    A    T        0      0        2 
   8   chr8_50893047     ASom    A    T        0      0        2 
   8   chr8_50893047     HCab    A    T        1      2        2 
   8   chr8_50893047     HPrz    A    T        1      2        2 
   8   chr8_50893047     ZBoe    A    T        0      0        2 
   8   chr8_50893047     ZGre    A    T        0      0        2 
   8   chr8_50893047     ZHar    A    T        0      0        2 
   8   chr8_50893047   Sample    A    T        1      2        2 
   8   chr8_50900247     AAsi    T    A        0      0        2 
   8   chr8_50900247     AKia    T    A        0      0        2 
   8   chr8_50900247     AOna    T    A      0.5      1        2 
   8   chr8_50900247     ASom    T    A        0      0        2 
   8   chr8_50900247     HCab    T    A        0      0        2 
   8   chr8_50900247     HPrz    T    A        0      0        2 
   8   chr8_50900247     ZBoe    T    A        0      0        2 
   8   chr8_50900247     ZGre    T    A        0      0        2 
   8   chr8_50900247     ZHar    T    A        0      0        2 
   8   chr8_50900247   Sample    T    A        0      0        2 
   8   chr8_50950232     AAsi    T    G        0      0        2 
   8   chr8_50950232     AKia    T    G        0      0        2 
   8   chr8_50950232     AOna    T    G      0.5      1        2 
   8   chr8_50950232     ASom    T    G        0      0        2 
   8   chr8_50950232     HCab    T    G        0      0        2 
   8   chr8_50950232     HPrz    T    G        0      0        2 
   8   chr8_50950232     ZBoe    T    G        0      0        2 
   8   chr8_50950232     ZGre    T    G        0      0        2 
   8   chr8_50950232     ZHar    T    G        0      0        2 
   8   chr8_50950232   Sample    T    G        0      0        2 
   8   chr8_50986980     AAsi    A    T        0      0        2 
   8   chr8_50986980     AKia    A    T        0      0        2 
   8   chr8_50986980     AOna    A    T        0      0        2 
   8   chr8_50986980     ASom    A    T        0      0        2 
   8   chr8_50986980     HCab    A    T        0      0        2 
   8   chr8_50986980     HPrz    A    T        0      0        2 
   8   chr8_50986980     ZBoe    A    T        0      0        2 
   8   chr8_50986980     ZGre    A    T        1      2        2 
   8   chr8_50986980     ZHar    A    T        0      0        2 
   8   chr8_50986980   Sample    A    T        0      0        2 
   8   chr8_51015170     AAsi    A    T        1      2        2 
   8   chr8_51015170     AKia    A    T        0      0        2 
   8   chr8_51015170     AOna    A    T        0      0        2 
   8   chr8_51015170     ASom    A    T        0      0        2 
   8   chr8_51015170     HCab    A    T        0      0        2 
   8   chr8_51015170     HPrz    A    T        0      0        2 
   8   chr8_51015170     ZBoe    A    T        0      0        2 
   8   chr8_51015170     ZGre    A    T        0      0        2 
   8   chr8_51015170     ZHar    A    T        0      0        2 
   8   chr8_51015170   Sample    A    T        0      0        2 
   8   chr8_51036981     AAsi    A    C        0      0        2 
   8   chr8_51036981     AKia    A    C        0      0        2 
   8   chr8_51036981     AOna    A    C      0.5      1        2 
   8   chr8_51036981     ASom    A    C        0      0        2 
   8   chr8_51036981     HCab    A    C        0      0        2 
   8   chr8_51036981     HPrz    A    C        0      0        2 
   8   chr8_51036981     ZBoe    A    C        0      0        2 
   8   chr8_51036981     ZGre    A    C        0      0        2 
   8   chr8_51036981     ZHar    A    C        0      0        2 
   8   chr8_51036981   Sample    A    C        0      0        2 
   8   chr8_51038534     AAsi    C    A        0      0        2 
   8   chr8_51038534     AKia    C    A        0      0        2 
   8   chr8_51038534     AOna    C    A        0      0        2 
   8   chr8_51038534     ASom    C    A        0      0        2 
   8   chr8_51038534     HCab    C    A        0      0        2 
   8   chr8_51038534     HPrz    C    A        0      0        2 
   8   chr8_51038534     ZBoe    C    A        0      0        2 
   8   chr8_51038534     ZGre    C    A        1      2        2 
   8   chr8_51038534     ZHar    C    A        0      0        2 
   8   chr8_51038534   Sample    C    A        0      0        2 
   8   chr8_51083447     AAsi    A    T        0      0        2 
   8   chr8_51083447     AKia    A    T        0      0        2 
   8   chr8_51083447     AOna    A    T        0      0        2 
   8   chr8_51083447     ASom    A    T        0      0        2 
   8   chr8_51083447     HCab    A    T        0      0        2 
   8   chr8_51083447     HPrz    A    T        0      0        2 
   8   chr8_51083447     ZBoe    A    T      0.5      1        2 
   8   chr8_51083447     ZGre    A    T        0      0        2 
   8   chr8_51083447     ZHar    A    T        0      0        2 
   8   chr8_51083447   Sample    A    T        0      0        2 
   8   chr8_51084969     AAsi    G    T        0      0        2 
   8   chr8_51084969     AKia    G    T        1      2        2 
   8   chr8_51084969     AOna    G    T        1      2        2 
   8   chr8_51084969     ASom    G    T        0      0        2 
   8   chr8_51084969     HCab    G    T        0      0        2 
   8   chr8_51084969     HPrz    G    T        0      0        2 
   8   chr8_51084969     ZBoe    G    T        0      0        2 
   8   chr8_51084969     ZGre    G    T        0      0        2 
   8   chr8_51084969     ZHar    G    T        0      0        2 
   8   chr8_51084969   Sample    G    T        0      0        2 
   8   chr8_51105539     AAsi    C    A        0      0        2 
   8   chr8_51105539     AKia    C    A        0      0        2 
   8   chr8_51105539     AOna    C    A        0      0        2 
   8   chr8_51105539     ASom    C    A        0      0        2 
   8   chr8_51105539     HCab    C    A        0      0        2 
   8   chr8_51105539     HPrz    C    A        0      0        2 
   8   chr8_51105539     ZBoe    C    A        1      2        2 
   8   chr8_51105539     ZGre    C    A        0      0        2 
   8   chr8_51105539     ZHar    C    A        0      0        2 
   8   chr8_51105539   Sample    C    A        0      0        2 
   8   chr8_51110740     AAsi    G    T        0      0        2 
   8   chr8_51110740     AKia    G    T        0      0        2 
   8   chr8_51110740     AOna    G    T        0      0        2 
   8   chr8_51110740     ASom    G    T        0      0        2 
   8   chr8_51110740     HCab    G    T      0.5      1        2 
   8   chr8_51110740     HPrz    G    T      0.5      1        2 
   8   chr8_51110740     ZBoe    G    T        0      0        2 
   8   chr8_51110740     ZGre    G    T        0      0        2 
   8   chr8_51110740     ZHar    G    T        0      0        2 
   8   chr8_51110740   Sample    G    T        1      2        2 
   8   chr8_51170401     AAsi    C    G        0      0        2 
   8   chr8_51170401     AKia    C    G        0      0        2 
   8   chr8_51170401     AOna    C    G        0      0        2 
   8   chr8_51170401     ASom    C    G        0      0        2 
   8   chr8_51170401     HCab    C    G        1      2        2 
   8   chr8_51170401     HPrz    C    G        1      2        2 
   8   chr8_51170401     ZBoe    C    G        0      0        2 
   8   chr8_51170401     ZGre    C    G        0      0        2 
   8   chr8_51170401     ZHar    C    G        0      0        2 
   8   chr8_51170401   Sample    C    G        1      2        2 
   8   chr8_51213363     AAsi    T    G        0      0        2 
   8   chr8_51213363     AKia    T    G        0      0        2 
   8   chr8_51213363     AOna    T    G        0      0        2 
   8   chr8_51213363     ASom    T    G        0      0        2 
   8   chr8_51213363     HCab    T    G        0      0        2 
   8   chr8_51213363     HPrz    T    G        0      0        2 
   8   chr8_51213363     ZBoe    T    G        0      0        2 
   8   chr8_51213363     ZGre    T    G        0      0        2 
   8   chr8_51213363     ZHar    T    G      0.5      1        2 
   8   chr8_51213363   Sample    T    G        0      0        2 
   8   chr8_51251276     AAsi    A    T        1      2        2 
   8   chr8_51251276     AKia    A    T        1      2        2 
   8   chr8_51251276     AOna    A    T        1      2        2 
   8   chr8_51251276     ASom    A    T        1      2        2 
   8   chr8_51251276     HCab    A    T        0      0        2 
   8   chr8_51251276     HPrz    A    T        0      0        2 
   8   chr8_51251276     ZBoe    A    T        0      0        2 
   8   chr8_51251276     ZGre    A    T        0      0        2 
   8   chr8_51251276     ZHar    A    T        0      0        2 
   8   chr8_51251276   Sample    A    T        0      0        2 
   8   chr8_51255153     AAsi    G    T        0      0        2 
   8   chr8_51255153     AKia    G    T        0      0        2 
   8   chr8_51255153     AOna    G    T        0      0        2 
   8   chr8_51255153     ASom    G    T        0      0        2 
   8   chr8_51255153     HCab    G    T        1      2        2 
   8   chr8_51255153     HPrz    G    T        1      2        2 
   8   chr8_51255153     ZBoe    G    T        0      0        2 
   8   chr8_51255153     ZGre    G    T        0      0        2 
   8   chr8_51255153     ZHar    G    T        0      0        2 
   8   chr8_51255153   Sample    G    T        1      2        2 
   8   chr8_51302769     AAsi    A    T        0      0        2 
   8   chr8_51302769     AKia    A    T        0      0        2 
   8   chr8_51302769     AOna    A    T        0      0        2 
   8   chr8_51302769     ASom    A    T        0      0        2 
   8   chr8_51302769     HCab    A    T      0.5      1        2 
   8   chr8_51302769     HPrz    A    T        0      0        2 
   8   chr8_51302769     ZBoe    A    T        0      0        2 
   8   chr8_51302769     ZGre    A    T        0      0        2 
   8   chr8_51302769     ZHar    A    T        0      0        2 
   8   chr8_51302769   Sample    A    T        0      0        2 
   8   chr8_51308960     AAsi    G    C        0      0        2 
   8   chr8_51308960     AKia    G    C        0      0        2 
   8   chr8_51308960     AOna    G    C        0      0        2 
   8   chr8_51308960     ASom    G    C        0      0        2 
   8   chr8_51308960     HCab    G    C        1      2        2 
   8   chr8_51308960     HPrz    G    C        1      2        2 
   8   chr8_51308960     ZBoe    G    C        0      0        2 
   8   chr8_51308960     ZGre    G    C        0      0        2 
   8   chr8_51308960     ZHar    G    C        0      0        2 
   8   chr8_51308960   Sample    G    C        1      2        2 
   8   chr8_51310877     AAsi    C    A        0      0        2 
   8   chr8_51310877     AKia    C    A        0      0        2 
   8   chr8_51310877     AOna    C    A        0      0        2 
   8   chr8_51310877     ASom    C    A        0      0        2 
   8   chr8_51310877     HCab    C    A        0      0        2 
   8   chr8_51310877     HPrz    C    A      0.5      1        2 
   8   chr8_51310877     ZBoe    C    A        0      0        2 
   8   chr8_51310877     ZGre    C    A        0      0        2 
   8   chr8_51310877     ZHar    C    A        0      0        2 
   8   chr8_51310877   Sample    C    A        0      0        2 
   8   chr8_51321002     AAsi    T    A        0      0        2 
   8   chr8_51321002     AKia    T    A        0      0        2 
   8   chr8_51321002     AOna    T    A        0      0        2 
   8   chr8_51321002     ASom    T    A        0      0        2 
   8   chr8_51321002     HCab    T    A        0      0        2 
   8   chr8_51321002     HPrz    T    A        0      0        2 
   8   chr8_51321002     ZBoe    T    A        1      2        2 
   8   chr8_51321002     ZGre    T    A        0      0        2 
   8   chr8_51321002     ZHar    T    A        0      0        2 
   8   chr8_51321002   Sample    T    A        0      0        2 
   8   chr8_51335923     AAsi    C    A        0      0        2 
   8   chr8_51335923     AKia    C    A        0      0        2 
   8   chr8_51335923     AOna    C    A        0      0        2 
   8   chr8_51335923     ASom    C    A        0      0        2 
   8   chr8_51335923     HCab    C    A        1      2        2 
   8   chr8_51335923     HPrz    C    A        1      2        2 
   8   chr8_51335923     ZBoe    C    A        0      0        2 
   8   chr8_51335923     ZGre    C    A        0      0        2 
   8   chr8_51335923     ZHar    C    A        0      0        2 
   8   chr8_51335923   Sample    C    A        1      2        2 
   8   chr8_51355611     AAsi    C    A        0      0        2 
   8   chr8_51355611     AKia    C    A        0      0        2 
   8   chr8_51355611     AOna    C    A        0      0        2 
   8   chr8_51355611     ASom    C    A        0      0        2 
   8   chr8_51355611     HCab    C    A        1      2        2 
   8   chr8_51355611     HPrz    C    A        1      2        2 
   8   chr8_51355611     ZBoe    C    A        0      0        2 
   8   chr8_51355611     ZGre    C    A        0      0        2 
   8   chr8_51355611     ZHar    C    A        0      0        2 
   8   chr8_51355611   Sample    C    A        1      2        2 
   8   chr8_51371955     AAsi    G    T        0      0        2 
   8   chr8_51371955     AKia    G    T        0      0        2 
   8   chr8_51371955     AOna    G    T        0      0        2 
   8   chr8_51371955     ASom    G    T        0      0        2 
   8   chr8_51371955     HCab    G    T        1      2        2 
   8   chr8_51371955     HPrz    G    T        1      2        2 
   8   chr8_51371955     ZBoe    G    T        0      0        2 
   8   chr8_51371955     ZGre    G    T        0      0        2 
   8   chr8_51371955     ZHar    G    T        0      0        2 
   8   chr8_51371955   Sample    G    T        1      2        2 
   8   chr8_51386220     AAsi    G    C        0      0        2 
   8   chr8_51386220     AKia    G    C        0      0        2 
   8   chr8_51386220     AOna    G    C        0      0        2 
   8   chr8_51386220     ASom    G    C        0      0        2 
   8   chr8_51386220     HCab    G    C        0      0        2 
   8   chr8_51386220     HPrz    G    C        0      0        2 
   8   chr8_51386220     ZBoe    G    C        0      0        2 
   8   chr8_51386220     ZGre    G    C        0      0        2 
   8   chr8_51386220     ZHar    G    C      0.5      1        2 
   8   chr8_51386220   Sample    G    C        0      0        2 
   8   chr8_51397030     AAsi    G    T        0      0        2 
   8   chr8_51397030     AKia    G    T        0      0        2 
   8   chr8_51397030     AOna    G    T        0      0        2 
   8   chr8_51397030     ASom    G    T        0      0        2 
   8   chr8_51397030     HCab    G    T        0      0        2 
   8   chr8_51397030     HPrz    G    T        0      0        2 
   8   chr8_51397030     ZBoe    G    T      0.5      1        2 
   8   chr8_51397030     ZGre    G    T        0      0        2 
   8   chr8_51397030     ZHar    G    T        0      0        2 
   8   chr8_51397030   Sample    G    T        0      0        2 
   8   chr8_51410492     AAsi    T    G        0      0        2 
   8   chr8_51410492     AKia    T    G        0      0        2 
   8   chr8_51410492     AOna    T    G        0      0        2 
   8   chr8_51410492     ASom    T    G        0      0        2 
   8   chr8_51410492     HCab    T    G        1      2        2 
   8   chr8_51410492     HPrz    T    G        1      2        2 
   8   chr8_51410492     ZBoe    T    G        0      0        2 
   8   chr8_51410492     ZGre    T    G        0      0        2 
   8   chr8_51410492     ZHar    T    G        0      0        2 
   8   chr8_51410492   Sample    T    G        1      2        2 
   8   chr8_51411770     AAsi    T    G        0      0        2 
   8   chr8_51411770     AKia    T    G        0      0        2 
   8   chr8_51411770     AOna    T    G        0      0        2 
   8   chr8_51411770     ASom    T    G        0      0        2 
   8   chr8_51411770     HCab    T    G        1      2        2 
   8   chr8_51411770     HPrz    T    G        1      2        2 
   8   chr8_51411770     ZBoe    T    G        0      0        2 
   8   chr8_51411770     ZGre    T    G        0      0        2 
   8   chr8_51411770     ZHar    T    G        0      0        2 
   8   chr8_51411770   Sample    T    G        1      2        2 
   8   chr8_51422081     AAsi    C    A        0      0        2 
   8   chr8_51422081     AKia    C    A        0      0        2 
   8   chr8_51422081     AOna    C    A        0      0        2 
   8   chr8_51422081     ASom    C    A        0      0        2 
   8   chr8_51422081     HCab    C    A        1      2        2 
   8   chr8_51422081     HPrz    C    A        1      2        2 
   8   chr8_51422081     ZBoe    C    A        0      0        2 
   8   chr8_51422081     ZGre    C    A        0      0        2 
   8   chr8_51422081     ZHar    C    A        0      0        2 
   8   chr8_51422081   Sample    C    A        1      2        2 
   8   chr8_51453669     AAsi    G    T        0      0        2 
   8   chr8_51453669     AKia    G    T        0      0        2 
   8   chr8_51453669     AOna    G    T      0.5      1        2 
   8   chr8_51453669     ASom    G    T        0      0        2 
   8   chr8_51453669     HCab    G    T        0      0        2 
   8   chr8_51453669     HPrz    G    T        0      0        2 
   8   chr8_51453669     ZBoe    G    T        0      0        2 
   8   chr8_51453669     ZGre    G    T        0      0        2 
   8   chr8_51453669     ZHar    G    T        0      0        2 
   8   chr8_51453669   Sample    G    T        0      0        2 
   8   chr8_51466066     AAsi    G    C        1      2        2 
   8   chr8_51466066     AKia    G    C        0      0        2 
   8   chr8_51466066     AOna    G    C        0      0        2 
   8   chr8_51466066     ASom    G    C        1      2        2 
   8   chr8_51466066     HCab    G    C        0      0        2 
   8   chr8_51466066     HPrz    G    C        0      0        2 
   8   chr8_51466066     ZBoe    G    C        0      0        2 
   8   chr8_51466066     ZGre    G    C        0      0        2 
   8   chr8_51466066     ZHar    G    C        0      0        2 
   8   chr8_51466066   Sample    G    C        0      0        2 
   8   chr8_51489435     AAsi    A    C        0      0        2 
   8   chr8_51489435     AKia    A    C        0      0        2 
   8   chr8_51489435     AOna    A    C        0      0        2 
   8   chr8_51489435     ASom    A    C        0      0        2 
   8   chr8_51489435     HCab    A    C        0      0        2 
   8   chr8_51489435     HPrz    A    C        0      0        2 
   8   chr8_51489435     ZBoe    A    C        0      0        2 
   8   chr8_51489435     ZGre    A    C        1      2        2 
   8   chr8_51489435     ZHar    A    C        0      0        2 
   8   chr8_51489435   Sample    A    C        0      0        2 
   8   chr8_51522197     AAsi    G    T        0      0        2 
   8   chr8_51522197     AKia    G    T        0      0        2 
   8   chr8_51522197     AOna    G    T        0      0        2 
   8   chr8_51522197     ASom    G    T      0.5      1        2 
   8   chr8_51522197     HCab    G    T        0      0        2 
   8   chr8_51522197     HPrz    G    T        0      0        2 
   8   chr8_51522197     ZBoe    G    T        0      0        2 
   8   chr8_51522197     ZGre    G    T        0      0        2 
   8   chr8_51522197     ZHar    G    T        0      0        2 
   8   chr8_51522197   Sample    G    T        0      0        2 
   8   chr8_51595514     AAsi    C    A        0      0        2 
   8   chr8_51595514     AKia    C    A        0      0        2 
   8   chr8_51595514     AOna    C    A        0      0        2 
   8   chr8_51595514     ASom    C    A        0      0        2 
   8   chr8_51595514     HCab    C    A        1      2        2 
   8   chr8_51595514     HPrz    C    A        1      2        2 
   8   chr8_51595514     ZBoe    C    A        0      0        2 
   8   chr8_51595514     ZGre    C    A        0      0        2 
   8   chr8_51595514     ZHar    C    A        0      0        2 
   8   chr8_51595514   Sample    C    A        1      2        2 
   8   chr8_51603744     AAsi    T    A        0      0        2 
   8   chr8_51603744     AKia    T    A        0      0        2 
   8   chr8_51603744     AOna    T    A        0      0        2 
   8   chr8_51603744     ASom    T    A        0      0        2 
   8   chr8_51603744     HCab    T    A        1      2        2 
   8   chr8_51603744     HPrz    T    A        1      2        2 
   8   chr8_51603744     ZBoe    T    A        0      0        2 
   8   chr8_51603744     ZGre    T    A        0      0        2 
   8   chr8_51603744     ZHar    T    A        0      0        2 
   8   chr8_51603744   Sample    T    A        1      2        2 
   8   chr8_51612956     AAsi    A    T        0      0        2 
   8   chr8_51612956     AKia    A    T        0      0        2 
   8   chr8_51612956     AOna    A    T        0      0        2 
   8   chr8_51612956     ASom    A    T      0.5      1        2 
   8   chr8_51612956     HCab    A    T        0      0        2 
   8   chr8_51612956     HPrz    A    T        0      0        2 
   8   chr8_51612956     ZBoe    A    T        0      0        2 
   8   chr8_51612956     ZGre    A    T        0      0        2 
   8   chr8_51612956     ZHar    A    T        0      0        2 
   8   chr8_51612956   Sample    A    T        0      0        2 
   8   chr8_51614602     AAsi    T    G        0      0        2 
   8   chr8_51614602     AKia    T    G        0      0        2 
   8   chr8_51614602     AOna    T    G        0      0        2 
   8   chr8_51614602     ASom    T    G        0      0        2 
   8   chr8_51614602     HCab    T    G        1      2        2 
   8   chr8_51614602     HPrz    T    G        1      2        2 
   8   chr8_51614602     ZBoe    T    G        0      0        2 
   8   chr8_51614602     ZGre    T    G        0      0        2 
   8   chr8_51614602     ZHar    T    G        0      0        2 
   8   chr8_51614602   Sample    T    G        1      2        2 
   8   chr8_51629000     AAsi    C    A        1      2        2 
   8   chr8_51629000     AKia    C    A        0      0        2 
   8   chr8_51629000     AOna    C    A        0      0        2 
   8   chr8_51629000     ASom    C    A        1      2        2 
   8   chr8_51629000     HCab    C    A        0      0        2 
   8   chr8_51629000     HPrz    C    A        0      0        2 
   8   chr8_51629000     ZBoe    C    A        0      0        2 
   8   chr8_51629000     ZGre    C    A        0      0        2 
   8   chr8_51629000     ZHar    C    A        0      0        2 
   8   chr8_51629000   Sample    C    A        0      0        2 
   8   chr8_51635756     AAsi    A    C        0      0        2 
   8   chr8_51635756     AKia    A    C        1      2        2 
   8   chr8_51635756     AOna    A    C        1      2        2 
   8   chr8_51635756     ASom    A    C        0      0        2 
   8   chr8_51635756     HCab    A    C        0      0        2 
   8   chr8_51635756     HPrz    A    C        0      0        2 
   8   chr8_51635756     ZBoe    A    C        0      0        2 
   8   chr8_51635756     ZGre    A    C        0      0        2 
   8   chr8_51635756     ZHar    A    C        0      0        2 
   8   chr8_51635756   Sample    A    C        0      0        2 
   8   chr8_51639332     AAsi    C    G        0      0        2 
   8   chr8_51639332     AKia    C    G        0      0        2 
   8   chr8_51639332     AOna    C    G        0      0        2 
   8   chr8_51639332     ASom    C    G        0      0        2 
   8   chr8_51639332     HCab    C    G        1      2        2 
   8   chr8_51639332     HPrz    C    G        1      2        2 
   8   chr8_51639332     ZBoe    C    G        0      0        2 
   8   chr8_51639332     ZGre    C    G        0      0        2 
   8   chr8_51639332     ZHar    C    G        0      0        2 
   8   chr8_51639332   Sample    C    G        1      2        2 
   8   chr8_51643540     AAsi    C    A        0      0        2 
   8   chr8_51643540     AKia    C    A        0      0        2 
   8   chr8_51643540     AOna    C    A        0      0        2 
   8   chr8_51643540     ASom    C    A        0      0        2 
   8   chr8_51643540     HCab    C    A        1      2        2 
   8   chr8_51643540     HPrz    C    A        0      0        2 
   8   chr8_51643540     ZBoe    C    A        0      0        2 
   8   chr8_51643540     ZGre    C    A        0      0        2 
   8   chr8_51643540     ZHar    C    A        0      0        2 
   8   chr8_51643540   Sample    C    A        1      2        2 
   8   chr8_51662802     AAsi    A    C        0      0        2 
   8   chr8_51662802     AKia    A    C        1      2        2 
   8   chr8_51662802     AOna    A    C        0      0        2 
   8   chr8_51662802     ASom    A    C        0      0        2 
   8   chr8_51662802     HCab    A    C        0      0        2 
   8   chr8_51662802     HPrz    A    C        0      0        2 
   8   chr8_51662802     ZBoe    A    C        0      0        2 
   8   chr8_51662802     ZGre    A    C        0      0        2 
   8   chr8_51662802     ZHar    A    C        0      0        2 
   8   chr8_51662802   Sample    A    C        0      0        2 
   8   chr8_51665800     AAsi    A    C        0      0        2 
   8   chr8_51665800     AKia    A    C        0      0        2 
   8   chr8_51665800     AOna    A    C        0      0        2 
   8   chr8_51665800     ASom    A    C        0      0        2 
   8   chr8_51665800     HCab    A    C        1      2        2 
   8   chr8_51665800     HPrz    A    C        1      2        2 
   8   chr8_51665800     ZBoe    A    C        0      0        2 
   8   chr8_51665800     ZGre    A    C        0      0        2 
   8   chr8_51665800     ZHar    A    C        0      0        2 
   8   chr8_51665800   Sample    A    C        1      2        2 
   8   chr8_51685545     AAsi    C    A        0      0        2 
   8   chr8_51685545     AKia    C    A        0      0        2 
   8   chr8_51685545     AOna    C    A        0      0        2 
   8   chr8_51685545     ASom    C    A        0      0        2 
   8   chr8_51685545     HCab    C    A        1      2        2 
   8   chr8_51685545     HPrz    C    A        1      2        2 
   8   chr8_51685545     ZBoe    C    A        0      0        2 
   8   chr8_51685545     ZGre    C    A        0      0        2 
   8   chr8_51685545     ZHar    C    A        0      0        2 
   8   chr8_51685545   Sample    C    A        1      2        2 
   8   chr8_51690266     AAsi    A    C        0      0        2 
   8   chr8_51690266     AKia    A    C        0      0        2 
   8   chr8_51690266     AOna    A    C        0      0        2 
   8   chr8_51690266     ASom    A    C        0      0        2 
   8   chr8_51690266     HCab    A    C        1      2        2 
   8   chr8_51690266     HPrz    A    C        1      2        2 
   8   chr8_51690266     ZBoe    A    C        0      0        2 
   8   chr8_51690266     ZGre    A    C        0      0        2 
   8   chr8_51690266     ZHar    A    C        0      0        2 
   8   chr8_51690266   Sample    A    C        1      2        2 
   8   chr8_51692679     AAsi    T    G        0      0        2 
   8   chr8_51692679     AKia    T    G        0      0        2 
   8   chr8_51692679     AOna    T    G        0      0        2 
   8   chr8_51692679     ASom    T    G        0      0        2 
   8   chr8_51692679     HCab    T    G        1      2        2 
   8   chr8_51692679     HPrz    T    G        1      2        2 
   8   chr8_51692679     ZBoe    T    G        0      0        2 
   8   chr8_51692679     ZGre    T    G        0      0        2 
   8   chr8_51692679     ZHar    T    G        0      0        2 
   8   chr8_51692679   Sample    T    G        1      2        2 
   8   chr8_51696193     AAsi    A    T        0      0        2 
   8   chr8_51696193     AKia    A    T        0      0        2 
   8   chr8_51696193     AOna    A    T        0      0        2 
   8   chr8_51696193     ASom    A    T        0      0        2 
   8   chr8_51696193     HCab    A    T        0      0        2 
   8   chr8_51696193     HPrz    A    T        0      0        2 
   8   chr8_51696193     ZBoe    A    T        0      0        2 
   8   chr8_51696193     ZGre    A    T        1      2        2 
   8   chr8_51696193     ZHar    A    T        0      0        2 
   8   chr8_51696193   Sample    A    T        0      0        2 
   8   chr8_51697788     AAsi    A    C        0      0        2 
   8   chr8_51697788     AKia    A    C        0      0        2 
   8   chr8_51697788     AOna    A    C        0      0        2 
   8   chr8_51697788     ASom    A    C        0      0        2 
   8   chr8_51697788     HCab    A    C        0      0        2 
   8   chr8_51697788     HPrz    A    C        0      0        2 
   8   chr8_51697788     ZBoe    A    C        0      0        2 
   8   chr8_51697788     ZGre    A    C        0      0        2 
   8   chr8_51697788     ZHar    A    C      0.5      1        2 
   8   chr8_51697788   Sample    A    C        0      0        2 
   8   chr8_51698143     AAsi    T    A        0      0        2 
   8   chr8_51698143     AKia    T    A        0      0        2 
   8   chr8_51698143     AOna    T    A        0      0        2 
   8   chr8_51698143     ASom    T    A        0      0        2 
   8   chr8_51698143     HCab    T    A        0      0        2 
   8   chr8_51698143     HPrz    T    A        0      0        2 
   8   chr8_51698143     ZBoe    T    A        0      0        2 
   8   chr8_51698143     ZGre    T    A        0      0        2 
   8   chr8_51698143     ZHar    T    A        1      2        2 
   8   chr8_51698143   Sample    T    A        0      0        2 
   8   chr8_51704691     AAsi    C    A        1      2        2 
   8   chr8_51704691     AKia    C    A        0      0        2 
   8   chr8_51704691     AOna    C    A        0      0        2 
   8   chr8_51704691     ASom    C    A        1      2        2 
   8   chr8_51704691     HCab    C    A        0      0        2 
   8   chr8_51704691     HPrz    C    A        0      0        2 
   8   chr8_51704691     ZBoe    C    A        0      0        2 
   8   chr8_51704691     ZGre    C    A        0      0        2 
   8   chr8_51704691     ZHar    C    A        0      0        2 
   8   chr8_51704691   Sample    C    A        0      0        2 
   8   chr8_51709166     AAsi    A    C        0      0        2 
   8   chr8_51709166     AKia    A    C        0      0        2 
   8   chr8_51709166     AOna    A    C        0      0        2 
   8   chr8_51709166     ASom    A    C        0      0        2 
   8   chr8_51709166     HCab    A    C      0.5      1        2 
   8   chr8_51709166     HPrz    A    C      0.5      1        2 
   8   chr8_51709166     ZBoe    A    C        0      0        2 
   8   chr8_51709166     ZGre    A    C        0      0        2 
   8   chr8_51709166     ZHar    A    C        0      0        2 
   8   chr8_51709166   Sample    A    C        0      0        2 
   8   chr8_51711092     AAsi    G    T        0      0        2 
   8   chr8_51711092     AKia    G    T        1      2        2 
   8   chr8_51711092     AOna    G    T        1      2        2 
   8   chr8_51711092     ASom    G    T        0      0        2 
   8   chr8_51711092     HCab    G    T        0      0        2 
   8   chr8_51711092     HPrz    G    T        0      0        2 
   8   chr8_51711092     ZBoe    G    T        0      0        2 
   8   chr8_51711092     ZGre    G    T        0      0        2 
   8   chr8_51711092     ZHar    G    T        0      0        2 
   8   chr8_51711092   Sample    G    T        0      0        2 
   8   chr8_51740291     AAsi    T    A        0      0        2 
   8   chr8_51740291     AKia    T    A        0      0        2 
   8   chr8_51740291     AOna    T    A        1      2        2 
   8   chr8_51740291     ASom    T    A        0      0        2 
   8   chr8_51740291     HCab    T    A        0      0        2 
   8   chr8_51740291     HPrz    T    A        0      0        2 
   8   chr8_51740291     ZBoe    T    A        0      0        2 
   8   chr8_51740291     ZGre    T    A        0      0        2 
   8   chr8_51740291     ZHar    T    A        0      0        2 
   8   chr8_51740291   Sample    T    A        0      0        2 
   8   chr8_51753994     AAsi    T    G        0      0        2 
   8   chr8_51753994     AKia    T    G        0      0        2 
   8   chr8_51753994     AOna    T    G        0      0        2 
   8   chr8_51753994     ASom    T    G        0      0        2 
   8   chr8_51753994     HCab    T    G        0      0        2 
   8   chr8_51753994     HPrz    T    G        0      0        2 
   8   chr8_51753994     ZBoe    T    G        0      0        2 
   8   chr8_51753994     ZGre    T    G        0      0        2 
   8   chr8_51753994     ZHar    T    G        1      2        2 
   8   chr8_51753994   Sample    T    G        0      0        2 
   8   chr8_51756734     AAsi    G    T        0      0        2 
   8   chr8_51756734     AKia    G    T        0      0        2 
   8   chr8_51756734     AOna    G    T        0      0        2 
   8   chr8_51756734     ASom    G    T        1      2        2 
   8   chr8_51756734     HCab    G    T        0      0        2 
   8   chr8_51756734     HPrz    G    T        0      0        2 
   8   chr8_51756734     ZBoe    G    T        0      0        2 
   8   chr8_51756734     ZGre    G    T        0      0        2 
   8   chr8_51756734     ZHar    G    T        0      0        2 
   8   chr8_51756734   Sample    G    T        0      0        2 
   8   chr8_51775961     AAsi    C    A        0      0        2 
   8   chr8_51775961     AKia    C    A        0      0        2 
   8   chr8_51775961     AOna    C    A        0      0        2 
   8   chr8_51775961     ASom    C    A        0      0        2 
   8   chr8_51775961     HCab    C    A        0      0        2 
   8   chr8_51775961     HPrz    C    A        0      0        2 
   8   chr8_51775961     ZBoe    C    A        0      0        2 
   8   chr8_51775961     ZGre    C    A        0      0        2 
   8   chr8_51775961     ZHar    C    A        1      2        2 
   8   chr8_51775961   Sample    C    A        0      0        2 
   8   chr8_51784446     AAsi    G    C        0      0        2 
   8   chr8_51784446     AKia    G    C        0      0        2 
   8   chr8_51784446     AOna    G    C        0      0        2 
   8   chr8_51784446     ASom    G    C        0      0        2 
   8   chr8_51784446     HCab    G    C      0.5      1        2 
   8   chr8_51784446     HPrz    G    C        0      0        2 
   8   chr8_51784446     ZBoe    G    C        0      0        2 
   8   chr8_51784446     ZGre    G    C        0      0        2 
   8   chr8_51784446     ZHar    G    C        0      0        2 
   8   chr8_51784446   Sample    G    C        0      0        2 
   8   chr8_51792136     AAsi    A    C        0      0        2 
   8   chr8_51792136     AKia    A    C        1      2        2 
   8   chr8_51792136     AOna    A    C        0      0        2 
   8   chr8_51792136     ASom    A    C        0      0        2 
   8   chr8_51792136     HCab    A    C        0      0        2 
   8   chr8_51792136     HPrz    A    C        0      0        2 
   8   chr8_51792136     ZBoe    A    C        0      0        2 
   8   chr8_51792136     ZGre    A    C        0      0        2 
   8   chr8_51792136     ZHar    A    C        0      0        2 
   8   chr8_51792136   Sample    A    C        0      0        2 
   8   chr8_51833265     AAsi    T    G        0      0        2 
   8   chr8_51833265     AKia    T    G        0      0        2 
   8   chr8_51833265     AOna    T    G        0      0        2 
   8   chr8_51833265     ASom    T    G        0      0        2 
   8   chr8_51833265     HCab    T    G        1      2        2 
   8   chr8_51833265     HPrz    T    G        1      2        2 
   8   chr8_51833265     ZBoe    T    G        0      0        2 
   8   chr8_51833265     ZGre    T    G        0      0        2 
   8   chr8_51833265     ZHar    T    G        0      0        2 
   8   chr8_51833265   Sample    T    G        1      2        2 
   8   chr8_51859974     AAsi    A    C        0      0        2 
   8   chr8_51859974     AKia    A    C        0      0        2 
   8   chr8_51859974     AOna    A    C        0      0        2 
   8   chr8_51859974     ASom    A    C        0      0        2 
   8   chr8_51859974     HCab    A    C        0      0        2 
   8   chr8_51859974     HPrz    A    C        0      0        2 
   8   chr8_51859974     ZBoe    A    C        0      0        2 
   8   chr8_51859974     ZGre    A    C        1      2        2 
   8   chr8_51859974     ZHar    A    C        0      0        2 
   8   chr8_51859974   Sample    A    C        0      0        2 
   8   chr8_51901439     AAsi    A    C        0      0        2 
   8   chr8_51901439     AKia    A    C        0      0        2 
   8   chr8_51901439     AOna    A    C        0      0        2 
   8   chr8_51901439     ASom    A    C        0      0        2 
   8   chr8_51901439     HCab    A    C        1      2        2 
   8   chr8_51901439     HPrz    A    C        1      2        2 
   8   chr8_51901439     ZBoe    A    C        0      0        2 
   8   chr8_51901439     ZGre    A    C        0      0        2 
   8   chr8_51901439     ZHar    A    C        0      0        2 
   8   chr8_51901439   Sample    A    C        1      2        2 
   8   chr8_51912091     AAsi    A    T        1      2        2 
   8   chr8_51912091     AKia    A    T        0      0        2 
   8   chr8_51912091     AOna    A    T        0      0        2 
   8   chr8_51912091     ASom    A    T        1      2        2 
   8   chr8_51912091     HCab    A    T        0      0        2 
   8   chr8_51912091     HPrz    A    T        0      0        2 
   8   chr8_51912091     ZBoe    A    T        0      0        2 
   8   chr8_51912091     ZGre    A    T        0      0        2 
   8   chr8_51912091     ZHar    A    T        0      0        2 
   8   chr8_51912091   Sample    A    T        0      0        2 
   8   chr8_51912094     AAsi    C    A        0      0        2 
   8   chr8_51912094     AKia    C    A        0      0        2 
   8   chr8_51912094     AOna    C    A        1      2        2 
   8   chr8_51912094     ASom    C    A        0      0        2 
   8   chr8_51912094     HCab    C    A        1      2        2 
   8   chr8_51912094     HPrz    C    A        1      2        2 
   8   chr8_51912094     ZBoe    C    A        0      0        2 
   8   chr8_51912094     ZGre    C    A        0      0        2 
   8   chr8_51912094     ZHar    C    A        0      0        2 
   8   chr8_51912094   Sample    C    A        1      2        2 
   8   chr8_51914573     AAsi    C    A        1      2        2 
   8   chr8_51914573     AKia    C    A        0      0        2 
   8   chr8_51914573     AOna    C    A        0      0        2 
   8   chr8_51914573     ASom    C    A        1      2        2 
   8   chr8_51914573     HCab    C    A        0      0        2 
   8   chr8_51914573     HPrz    C    A        0      0        2 
   8   chr8_51914573     ZBoe    C    A        0      0        2 
   8   chr8_51914573     ZGre    C    A        0      0        2 
   8   chr8_51914573     ZHar    C    A        0      0        2 
   8   chr8_51914573   Sample    C    A        0      0        2 
   8   chr8_51918542     AAsi    G    C        0      0        2 
   8   chr8_51918542     AKia    G    C        1      2        2 
   8   chr8_51918542     AOna    G    C        0      0        2 
   8   chr8_51918542     ASom    G    C        0      0        2 
   8   chr8_51918542     HCab    G    C        0      0        2 
   8   chr8_51918542     HPrz    G    C        0      0        2 
   8   chr8_51918542     ZBoe    G    C        0      0        2 
   8   chr8_51918542     ZGre    G    C        0      0        2 
   8   chr8_51918542     ZHar    G    C        0      0        2 
   8   chr8_51918542   Sample    G    C        0      0        2 
   8   chr8_51929972     AAsi    C    A        0      0        2 
   8   chr8_51929972     AKia    C    A        0      0        2 
   8   chr8_51929972     AOna    C    A        0      0        2 
   8   chr8_51929972     ASom    C    A        0      0        2 
   8   chr8_51929972     HCab    C    A        0      0        2 
   8   chr8_51929972     HPrz    C    A        1      2        2 
   8   chr8_51929972     ZBoe    C    A        0      0        2 
   8   chr8_51929972     ZGre    C    A        0      0        2 
   8   chr8_51929972     ZHar    C    A        0      0        2 
   8   chr8_51929972   Sample    C    A        0      0        2 
   8   chr8_51936164     AAsi    G    C        0      0        2 
   8   chr8_51936164     AKia    G    C        0      0        2 
   8   chr8_51936164     AOna    G    C        0      0        2 
   8   chr8_51936164     ASom    G    C        0      0        2 
   8   chr8_51936164     HCab    G    C      0.5      1        2 
   8   chr8_51936164     HPrz    G    C        1      2        2 
   8   chr8_51936164     ZBoe    G    C        0      0        2 
   8   chr8_51936164     ZGre    G    C        0      0        2 
   8   chr8_51936164     ZHar    G    C        0      0        2 
   8   chr8_51936164   Sample    G    C        0      0        2 
   8   chr8_51950092     AAsi    T    A        0      0        2 
   8   chr8_51950092     AKia    T    A        0      0        2 
   8   chr8_51950092     AOna    T    A        0      0        2 
   8   chr8_51950092     ASom    T    A        0      0        2 
   8   chr8_51950092     HCab    T    A        0      0        2 
   8   chr8_51950092     HPrz    T    A        1      2        2 
   8   chr8_51950092     ZBoe    T    A        0      0        2 
   8   chr8_51950092     ZGre    T    A        0      0        2 
   8   chr8_51950092     ZHar    T    A        0      0        2 
   8   chr8_51950092   Sample    T    A        0      0        2 
   8   chr8_51964080     AAsi    T    G        0      0        2 
   8   chr8_51964080     AKia    T    G        0      0        2 
   8   chr8_51964080     AOna    T    G        0      0        2 
   8   chr8_51964080     ASom    T    G      0.5      1        2 
   8   chr8_51964080     HCab    T    G        0      0        2 
   8   chr8_51964080     HPrz    T    G        0      0        2 
   8   chr8_51964080     ZBoe    T    G        0      0        2 
   8   chr8_51964080     ZGre    T    G        0      0        2 
   8   chr8_51964080     ZHar    T    G        0      0        2 
   8   chr8_51964080   Sample    T    G        0      0        2 
   8   chr8_51972290     AAsi    C    G        0      0        2 
   8   chr8_51972290     AKia    C    G        0      0        2 
   8   chr8_51972290     AOna    C    G        0      0        2 
   8   chr8_51972290     ASom    C    G      0.5      1        2 
   8   chr8_51972290     HCab    C    G        0      0        2 
   8   chr8_51972290     HPrz    C    G        0      0        2 
   8   chr8_51972290     ZBoe    C    G        0      0        2 
   8   chr8_51972290     ZGre    C    G        0      0        2 
   8   chr8_51972290     ZHar    C    G        0      0        2 
   8   chr8_51972290   Sample    C    G        0      0        2 
   8   chr8_51978650     AAsi    C    A        0      0        2 
   8   chr8_51978650     AKia    C    A        0      0        2 
   8   chr8_51978650     AOna    C    A        0      0        2 
   8   chr8_51978650     ASom    C    A        0      0        2 
   8   chr8_51978650     HCab    C    A        1      2        2 
   8   chr8_51978650     HPrz    C    A        1      2        2 
   8   chr8_51978650     ZBoe    C    A        0      0        2 
   8   chr8_51978650     ZGre    C    A        0      0        2 
   8   chr8_51978650     ZHar    C    A        0      0        2 
   8   chr8_51978650   Sample    C    A        1      2        2 
   8   chr8_51992234     AAsi    G    T        0      0        2 
   8   chr8_51992234     AKia    G    T        0      0        2 
   8   chr8_51992234     AOna    G    T        0      0        2 
   8   chr8_51992234     ASom    G    T        0      0        2 
   8   chr8_51992234     HCab    G    T        0      0        2 
   8   chr8_51992234     HPrz    G    T        0      0        2 
   8   chr8_51992234     ZBoe    G    T        0      0        2 
   8   chr8_51992234     ZGre    G    T        0      0        2 
   8   chr8_51992234     ZHar    G    T      0.5      1        2 
   8   chr8_51992234   Sample    G    T        0      0        2 
   8   chr8_52001245     AAsi    G    T        0      0        2 
   8   chr8_52001245     AKia    G    T        0      0        2 
   8   chr8_52001245     AOna    G    T        0      0        2 
   8   chr8_52001245     ASom    G    T        0      0        2 
   8   chr8_52001245     HCab    G    T        1      2        2 
   8   chr8_52001245     HPrz    G    T        1      2        2 
   8   chr8_52001245     ZBoe    G    T        0      0        2 
   8   chr8_52001245     ZGre    G    T        0      0        2 
   8   chr8_52001245     ZHar    G    T        0      0        2 
   8   chr8_52001245   Sample    G    T        1      2        2 
   8   chr8_52016851     AAsi    C    A        0      0        2 
   8   chr8_52016851     AKia    C    A        0      0        2 
   8   chr8_52016851     AOna    C    A        0      0        2 
   8   chr8_52016851     ASom    C    A        0      0        2 
   8   chr8_52016851     HCab    C    A        0      0        2 
   8   chr8_52016851     HPrz    C    A        0      0        2 
   8   chr8_52016851     ZBoe    C    A        0      0        2 
   8   chr8_52016851     ZGre    C    A        0      0        2 
   8   chr8_52016851     ZHar    C    A        1      2        2 
   8   chr8_52016851   Sample    C    A        0      0        2 
   8   chr8_52057191     AAsi    G    C        0      0        2 
   8   chr8_52057191     AKia    G    C        0      0        2 
   8   chr8_52057191     AOna    G    C        0      0        2 
   8   chr8_52057191     ASom    G    C        0      0        2 
   8   chr8_52057191     HCab    G    C        0      0        2 
   8   chr8_52057191     HPrz    G    C        0      0        2 
   8   chr8_52057191     ZBoe    G    C      0.5      1        2 
   8   chr8_52057191     ZGre    G    C        0      0        2 
   8   chr8_52057191     ZHar    G    C        0      0        2 
   8   chr8_52057191   Sample    G    C        0      0        2 
   8   chr8_52060352     AAsi    T    G        0      0        2 
   8   chr8_52060352     AKia    T    G        0      0        2 
   8   chr8_52060352     AOna    T    G        0      0        2 
   8   chr8_52060352     ASom    T    G        0      0        2 
   8   chr8_52060352     HCab    T    G        0      0        2 
   8   chr8_52060352     HPrz    T    G        0      0        2 
   8   chr8_52060352     ZBoe    T    G        0      0        2 
   8   chr8_52060352     ZGre    T    G      0.5      1        2 
   8   chr8_52060352     ZHar    T    G        0      0        2 
   8   chr8_52060352   Sample    T    G        0      0        2 
   8   chr8_52098721     AAsi    T    A        1      2        2 
   8   chr8_52098721     AKia    T    A      0.5      1        2 
   8   chr8_52098721     AOna    T    A        0      0        2 
   8   chr8_52098721     ASom    T    A        1      2        2 
   8   chr8_52098721     HCab    T    A        0      0        2 
   8   chr8_52098721     HPrz    T    A        0      0        2 
   8   chr8_52098721     ZBoe    T    A        0      0        2 
   8   chr8_52098721     ZGre    T    A        0      0        2 
   8   chr8_52098721     ZHar    T    A        0      0        2 
   8   chr8_52098721   Sample    T    A        0      0        2 
   8   chr8_52115495     AAsi    G    C        0      0        2 
   8   chr8_52115495     AKia    G    C        0      0        2 
   8   chr8_52115495     AOna    G    C        0      0        2 
   8   chr8_52115495     ASom    G    C        0      0        2 
   8   chr8_52115495     HCab    G    C        0      0        2 
   8   chr8_52115495     HPrz    G    C        0      0        2 
   8   chr8_52115495     ZBoe    G    C        0      0        2 
   8   chr8_52115495     ZGre    G    C        0      0        2 
   8   chr8_52115495     ZHar    G    C      0.5      1        2 
   8   chr8_52115495   Sample    G    C        0      0        2 
   8   chr8_52146465     AAsi    G    T        0      0        2 
   8   chr8_52146465     AKia    G    T        0      0        2 
   8   chr8_52146465     AOna    G    T        0      0        2 
   8   chr8_52146465     ASom    G    T        0      0        2 
   8   chr8_52146465     HCab    G    T        1      2        2 
   8   chr8_52146465     HPrz    G    T        1      2        2 
   8   chr8_52146465     ZBoe    G    T        0      0        2 
   8   chr8_52146465     ZGre    G    T        0      0        2 
   8   chr8_52146465     ZHar    G    T        0      0        2 
   8   chr8_52146465   Sample    G    T        1      2        2 
   8   chr8_52149863     AAsi    T    G        0      0        2 
   8   chr8_52149863     AKia    T    G        0      0        2 
   8   chr8_52149863     AOna    T    G        0      0        2 
   8   chr8_52149863     ASom    T    G        0      0        2 
   8   chr8_52149863     HCab    T    G        0      0        2 
   8   chr8_52149863     HPrz    T    G        0      0        2 
   8   chr8_52149863     ZBoe    T    G      0.5      1        2 
   8   chr8_52149863     ZGre    T    G        0      0        2 
   8   chr8_52149863     ZHar    T    G        0      0        2 
   8   chr8_52149863   Sample    T    G        0      0        2 
   8   chr8_52150358     AAsi    C    G        0      0        2 
   8   chr8_52150358     AKia    C    G        0      0        2 
   8   chr8_52150358     AOna    C    G        0      0        2 
   8   chr8_52150358     ASom    C    G        0      0        2 
   8   chr8_52150358     HCab    C    G        1      2        2 
   8   chr8_52150358     HPrz    C    G        1      2        2 
   8   chr8_52150358     ZBoe    C    G        0      0        2 
   8   chr8_52150358     ZGre    C    G        0      0        2 
   8   chr8_52150358     ZHar    C    G        0      0        2 
   8   chr8_52150358   Sample    C    G        1      2        2 
   8   chr8_52160674     AAsi    C    A      0.5      1        2 
   8   chr8_52160674     AKia    C    A        0      0        2 
   8   chr8_52160674     AOna    C    A        0      0        2 
   8   chr8_52160674     ASom    C    A        0      0        2 
   8   chr8_52160674     HCab    C    A        0      0        2 
   8   chr8_52160674     HPrz    C    A        0      0        2 
   8   chr8_52160674     ZBoe    C    A        0      0        2 
   8   chr8_52160674     ZGre    C    A        0      0        2 
   8   chr8_52160674     ZHar    C    A        0      0        2 
   8   chr8_52160674   Sample    C    A        0      0        2 
   8   chr8_52169155     AAsi    G    T        0      0        2 
   8   chr8_52169155     AKia    G    T        0      0        2 
   8   chr8_52169155     AOna    G    T        0      0        2 
   8   chr8_52169155     ASom    G    T        0      0        2 
   8   chr8_52169155     HCab    G    T        0      0        2 
   8   chr8_52169155     HPrz    G    T        0      0        2 
   8   chr8_52169155     ZBoe    G    T      0.5      1        2 
   8   chr8_52169155     ZGre    G    T        0      0        2 
   8   chr8_52169155     ZHar    G    T        0      0        2 
   8   chr8_52169155   Sample    G    T        0      0        2 
   8   chr8_52183056     AAsi    T    G        0      0        2 
   8   chr8_52183056     AKia    T    G        0      0        2 
   8   chr8_52183056     AOna    T    G      0.5      1        2 
   8   chr8_52183056     ASom    T    G        1      2        2 
   8   chr8_52183056     HCab    T    G        0      0        2 
   8   chr8_52183056     HPrz    T    G        0      0        2 
   8   chr8_52183056     ZBoe    T    G        1      2        2 
   8   chr8_52183056     ZGre    T    G        1      2        2 
   8   chr8_52183056     ZHar    T    G        1      2        2 
   8   chr8_52183056   Sample    T    G        0      0        2 
   8   chr8_52203721     AAsi    G    T        0      0        2 
   8   chr8_52203721     AKia    G    T        0      0        2 
   8   chr8_52203721     AOna    G    T        0      0        2 
   8   chr8_52203721     ASom    G    T        0      0        2 
   8   chr8_52203721     HCab    G    T        0      0        2 
   8   chr8_52203721     HPrz    G    T        0      0        2 
   8   chr8_52203721     ZBoe    G    T        0      0        2 
   8   chr8_52203721     ZGre    G    T        0      0        2 
   8   chr8_52203721     ZHar    G    T        1      2        2 
   8   chr8_52203721   Sample    G    T        0      0        2 
   8   chr8_52223977     AAsi    C    A        0      0        2 
   8   chr8_52223977     AKia    C    A        0      0        2 
   8   chr8_52223977     AOna    C    A        0      0        2 
   8   chr8_52223977     ASom    C    A        0      0        2 
   8   chr8_52223977     HCab    C    A        1      2        2 
   8   chr8_52223977     HPrz    C    A        1      2        2 
   8   chr8_52223977     ZBoe    C    A        0      0        2 
   8   chr8_52223977     ZGre    C    A        0      0        2 
   8   chr8_52223977     ZHar    C    A        0      0        2 
   8   chr8_52223977   Sample    C    A        1      2        2 
   8   chr8_52234091     AAsi    T    G        1      2        2 
   8   chr8_52234091     AKia    T    G        0      0        2 
   8   chr8_52234091     AOna    T    G        0      0        2 
   8   chr8_52234091     ASom    T    G        0      0        2 
   8   chr8_52234091     HCab    T    G        0      0        2 
   8   chr8_52234091     HPrz    T    G        0      0        2 
   8   chr8_52234091     ZBoe    T    G        0      0        2 
   8   chr8_52234091     ZGre    T    G        0      0        2 
   8   chr8_52234091     ZHar    T    G        0      0        2 
   8   chr8_52234091   Sample    T    G        0      0        2 
   8   chr8_52243701     AAsi    A    C        0      0        2 
   8   chr8_52243701     AKia    A    C        0      0        2 
   8   chr8_52243701     AOna    A    C        0      0        2 
   8   chr8_52243701     ASom    A    C        0      0        2 
   8   chr8_52243701     HCab    A    C        0      0        2 
   8   chr8_52243701     HPrz    A    C        0      0        2 
   8   chr8_52243701     ZBoe    A    C        0      0        2 
   8   chr8_52243701     ZGre    A    C        0      0        2 
   8   chr8_52243701     ZHar    A    C      0.5      1        2 
   8   chr8_52243701   Sample    A    C        0      0        2 
   8   chr8_52248334     AAsi    C    G        0      0        2 
   8   chr8_52248334     AKia    C    G        0      0        2 
   8   chr8_52248334     AOna    C    G        0      0        2 
   8   chr8_52248334     ASom    C    G        0      0        2 
   8   chr8_52248334     HCab    C    G        1      2        2 
   8   chr8_52248334     HPrz    C    G        1      2        2 
   8   chr8_52248334     ZBoe    C    G        0      0        2 
   8   chr8_52248334     ZGre    C    G        0      0        2 
   8   chr8_52248334     ZHar    C    G        0      0        2 
   8   chr8_52248334   Sample    C    G        1      2        2 
   8   chr8_52281438     AAsi    T    G        0      0        2 
   8   chr8_52281438     AKia    T    G        0      0        2 
   8   chr8_52281438     AOna    T    G        0      0        2 
   8   chr8_52281438     ASom    T    G        0      0        2 
   8   chr8_52281438     HCab    T    G        0      0        2 
   8   chr8_52281438     HPrz    T    G        0      0        2 
   8   chr8_52281438     ZBoe    T    G      0.5      1        2 
   8   chr8_52281438     ZGre    T    G        0      0        2 
   8   chr8_52281438     ZHar    T    G        0      0        2 
   8   chr8_52281438   Sample    T    G        0      0        2 
   8   chr8_52303633     AAsi    T    G        0      0        2 
   8   chr8_52303633     AKia    T    G        0      0        2 
   8   chr8_52303633     AOna    T    G        0      0        2 
   8   chr8_52303633     ASom    T    G        0      0        2 
   8   chr8_52303633     HCab    T    G        1      2        2 
   8   chr8_52303633     HPrz    T    G        1      2        2 
   8   chr8_52303633     ZBoe    T    G        0      0        2 
   8   chr8_52303633     ZGre    T    G        0      0        2 
   8   chr8_52303633     ZHar    T    G        0      0        2 
   8   chr8_52303633   Sample    T    G        1      2        2 
   8   chr8_52309717     AAsi    G    T        0      0        2 
   8   chr8_52309717     AKia    G    T        0      0        2 
   8   chr8_52309717     AOna    G    T        0      0        2 
   8   chr8_52309717     ASom    G    T        0      0        2 
   8   chr8_52309717     HCab    G    T        0      0        2 
   8   chr8_52309717     HPrz    G    T        0      0        2 
   8   chr8_52309717     ZBoe    G    T        0      0        2 
   8   chr8_52309717     ZGre    G    T      0.5      1        2 
   8   chr8_52309717     ZHar    G    T        0      0        2 
   8   chr8_52309717   Sample    G    T        0      0        2 
   8   chr8_52327024     AAsi    G    C        0      0        2 
   8   chr8_52327024     AKia    G    C        0      0        2 
   8   chr8_52327024     AOna    G    C        0      0        2 
   8   chr8_52327024     ASom    G    C        0      0        2 
   8   chr8_52327024     HCab    G    C        1      2        2 
   8   chr8_52327024     HPrz    G    C        1      2        2 
   8   chr8_52327024     ZBoe    G    C        0      0        2 
   8   chr8_52327024     ZGre    G    C        0      0        2 
   8   chr8_52327024     ZHar    G    C        0      0        2 
   8   chr8_52327024   Sample    G    C        1      2        2 
   8   chr8_52331224     AAsi    T    G        0      0        2 
   8   chr8_52331224     AKia    T    G        0      0        2 
   8   chr8_52331224     AOna    T    G        0      0        2 
   8   chr8_52331224     ASom    T    G        0      0        2 
   8   chr8_52331224     HCab    T    G        1      2        2 
   8   chr8_52331224     HPrz    T    G        1      2        2 
   8   chr8_52331224     ZBoe    T    G        0      0        2 
   8   chr8_52331224     ZGre    T    G        0      0        2 
   8   chr8_52331224     ZHar    T    G        0      0        2 
   8   chr8_52331224   Sample    T    G        1      2        2 
   8   chr8_52331301     AAsi    A    C        0      0        2 
   8   chr8_52331301     AKia    A    C        0      0        2 
   8   chr8_52331301     AOna    A    C        0      0        2 
   8   chr8_52331301     ASom    A    C        0      0        2 
   8   chr8_52331301     HCab    A    C        1      2        2 
   8   chr8_52331301     HPrz    A    C        1      2        2 
   8   chr8_52331301     ZBoe    A    C        0      0        2 
   8   chr8_52331301     ZGre    A    C        0      0        2 
   8   chr8_52331301     ZHar    A    C        0      0        2 
   8   chr8_52331301   Sample    A    C        1      2        2 
   8   chr8_52348734     AAsi    G    T        0      0        2 
   8   chr8_52348734     AKia    G    T        0      0        2 
   8   chr8_52348734     AOna    G    T        0      0        2 
   8   chr8_52348734     ASom    G    T        0      0        2 
   8   chr8_52348734     HCab    G    T        0      0        2 
   8   chr8_52348734     HPrz    G    T        0      0        2 
   8   chr8_52348734     ZBoe    G    T      0.5      1        2 
   8   chr8_52348734     ZGre    G    T        0      0        2 
   8   chr8_52348734     ZHar    G    T        0      0        2 
   8   chr8_52348734   Sample    G    T        0      0        2 
   8   chr8_52357034     AAsi    G    T        0      0        2 
   8   chr8_52357034     AKia    G    T        0      0        2 
   8   chr8_52357034     AOna    G    T        0      0        2 
   8   chr8_52357034     ASom    G    T        0      0        2 
   8   chr8_52357034     HCab    G    T        1      2        2 
   8   chr8_52357034     HPrz    G    T        1      2        2 
   8   chr8_52357034     ZBoe    G    T        0      0        2 
   8   chr8_52357034     ZGre    G    T        0      0        2 
   8   chr8_52357034     ZHar    G    T        0      0        2 
   8   chr8_52357034   Sample    G    T        1      2        2 
   8   chr8_52431111     AAsi    C    A        0      0        2 
   8   chr8_52431111     AKia    C    A        0      0        2 
   8   chr8_52431111     AOna    C    A        0      0        2 
   8   chr8_52431111     ASom    C    A        0      0        2 
   8   chr8_52431111     HCab    C    A        0      0        2 
   8   chr8_52431111     HPrz    C    A        0      0        2 
   8   chr8_52431111     ZBoe    C    A        0      0        2 
   8   chr8_52431111     ZGre    C    A      0.5      1        2 
   8   chr8_52431111     ZHar    C    A        0      0        2 
   8   chr8_52431111   Sample    C    A        0      0        2 
   8   chr8_52443588     AAsi    A    C        0      0        2 
   8   chr8_52443588     AKia    A    C        0      0        2 
   8   chr8_52443588     AOna    A    C        0      0        2 
   8   chr8_52443588     ASom    A    C        0      0        2 
   8   chr8_52443588     HCab    A    C        0      0        2 
   8   chr8_52443588     HPrz    A    C        0      0        2 
   8   chr8_52443588     ZBoe    A    C        0      0        2 
   8   chr8_52443588     ZGre    A    C      0.5      1        2 
   8   chr8_52443588     ZHar    A    C        0      0        2 
   8   chr8_52443588   Sample    A    C        0      0        2 
   8   chr8_52467368     AAsi    A    C        0      0        2 
   8   chr8_52467368     AKia    A    C        0      0        2 
   8   chr8_52467368     AOna    A    C        0      0        2 
   8   chr8_52467368     ASom    A    C        0      0        2 
   8   chr8_52467368     HCab    A    C        0      0        2 
   8   chr8_52467368     HPrz    A    C        0      0        2 
   8   chr8_52467368     ZBoe    A    C        0      0        2 
   8   chr8_52467368     ZGre    A    C        0      0        2 
   8   chr8_52467368     ZHar    A    C      0.5      1        2 
   8   chr8_52467368   Sample    A    C        0      0        2 
   8   chr8_52499726     AAsi    T    G        0      0        2 
   8   chr8_52499726     AKia    T    G        0      0        2 
   8   chr8_52499726     AOna    T    G        0      0        2 
   8   chr8_52499726     ASom    T    G        0      0        2 
   8   chr8_52499726     HCab    T    G        1      2        2 
   8   chr8_52499726     HPrz    T    G        1      2        2 
   8   chr8_52499726     ZBoe    T    G        0      0        2 
   8   chr8_52499726     ZGre    T    G        0      0        2 
   8   chr8_52499726     ZHar    T    G        0      0        2 
   8   chr8_52499726   Sample    T    G        1      2        2 
   8   chr8_52504220     AAsi    T    G        0      0        2 
   8   chr8_52504220     AKia    T    G        0      0        2 
   8   chr8_52504220     AOna    T    G        0      0        2 
   8   chr8_52504220     ASom    T    G        0      0        2 
   8   chr8_52504220     HCab    T    G        0      0        2 
   8   chr8_52504220     HPrz    T    G        0      0        2 
   8   chr8_52504220     ZBoe    T    G      0.5      1        2 
   8   chr8_52504220     ZGre    T    G        0      0        2 
   8   chr8_52504220     ZHar    T    G        0      0        2 
   8   chr8_52504220   Sample    T    G        0      0        2 
   8   chr8_52514603     AAsi    C    G      0.5      1        2 
   8   chr8_52514603     AKia    C    G        0      0        2 
   8   chr8_52514603     AOna    C    G        0      0        2 
   8   chr8_52514603     ASom    C    G        0      0        2 
   8   chr8_52514603     HCab    C    G        0      0        2 
   8   chr8_52514603     HPrz    C    G        0      0        2 
   8   chr8_52514603     ZBoe    C    G        0      0        2 
   8   chr8_52514603     ZGre    C    G        0      0        2 
   8   chr8_52514603     ZHar    C    G        0      0        2 
   8   chr8_52514603   Sample    C    G        0      0        2 
   8   chr8_52520305     AAsi    T    G        0      0        2 
   8   chr8_52520305     AKia    T    G        0      0        2 
   8   chr8_52520305     AOna    T    G        0      0        2 
   8   chr8_52520305     ASom    T    G      0.5      1        2 
   8   chr8_52520305     HCab    T    G        0      0        2 
   8   chr8_52520305     HPrz    T    G        0      0        2 
   8   chr8_52520305     ZBoe    T    G        0      0        2 
   8   chr8_52520305     ZGre    T    G        0      0        2 
   8   chr8_52520305     ZHar    T    G        0      0        2 
   8   chr8_52520305   Sample    T    G        0      0        2 
   8   chr8_52529735     AAsi    T    G        0      0        2 
   8   chr8_52529735     AKia    T    G        0      0        2 
   8   chr8_52529735     AOna    T    G        0      0        2 
   8   chr8_52529735     ASom    T    G        0      0        2 
   8   chr8_52529735     HCab    T    G        1      2        2 
   8   chr8_52529735     HPrz    T    G        1      2        2 
   8   chr8_52529735     ZBoe    T    G        0      0        2 
   8   chr8_52529735     ZGre    T    G        0      0        2 
   8   chr8_52529735     ZHar    T    G        0      0        2 
   8   chr8_52529735   Sample    T    G        1      2        2 
   8   chr8_52548625     AAsi    G    C        0      0        2 
   8   chr8_52548625     AKia    G    C        0      0        2 
   8   chr8_52548625     AOna    G    C      0.5      1        2 
   8   chr8_52548625     ASom    G    C        0      0        2 
   8   chr8_52548625     HCab    G    C        0      0        2 
   8   chr8_52548625     HPrz    G    C        0      0        2 
   8   chr8_52548625     ZBoe    G    C        0      0        2 
   8   chr8_52548625     ZGre    G    C        0      0        2 
   8   chr8_52548625     ZHar    G    C        0      0        2 
   8   chr8_52548625   Sample    G    C        0      0        2 
   8   chr8_52556295     AAsi    G    T        0      0        2 
   8   chr8_52556295     AKia    G    T        0      0        2 
   8   chr8_52556295     AOna    G    T        0      0        2 
   8   chr8_52556295     ASom    G    T        0      0        2 
   8   chr8_52556295     HCab    G    T        0      0        2 
   8   chr8_52556295     HPrz    G    T      0.5      1        2 
   8   chr8_52556295     ZBoe    G    T        0      0        2 
   8   chr8_52556295     ZGre    G    T        0      0        2 
   8   chr8_52556295     ZHar    G    T        0      0        2 
   8   chr8_52556295   Sample    G    T        0      0        2 
   8   chr8_52581875     AAsi    C    G        0      0        2 
   8   chr8_52581875     AKia    C    G        0      0        2 
   8   chr8_52581875     AOna    C    G        0      0        2 
   8   chr8_52581875     ASom    C    G        0      0        2 
   8   chr8_52581875     HCab    C    G        0      0        2 
   8   chr8_52581875     HPrz    C    G        0      0        2 
   8   chr8_52581875     ZBoe    C    G        0      0        2 
   8   chr8_52581875     ZGre    C    G        0      0        2 
   8   chr8_52581875     ZHar    C    G      0.5      1        2 
   8   chr8_52581875   Sample    C    G        0      0        2 
   8   chr8_52588964     AAsi    A    C        0      0        2 
   8   chr8_52588964     AKia    A    C        0      0        2 
   8   chr8_52588964     AOna    A    C        0      0        2 
   8   chr8_52588964     ASom    A    C        0      0        2 
   8   chr8_52588964     HCab    A    C        0      0        2 
   8   chr8_52588964     HPrz    A    C        0      0        2 
   8   chr8_52588964     ZBoe    A    C        0      0        2 
   8   chr8_52588964     ZGre    A    C      0.5      1        2 
   8   chr8_52588964     ZHar    A    C        0      0        2 
   8   chr8_52588964   Sample    A    C        0      0        2 
   8   chr8_52589743     AAsi    G    T        1      2        2 
   8   chr8_52589743     AKia    G    T        0      0        2 
   8   chr8_52589743     AOna    G    T        0      0        2 
   8   chr8_52589743     ASom    G    T        1      2        2 
   8   chr8_52589743     HCab    G    T        0      0        2 
   8   chr8_52589743     HPrz    G    T        0      0        2 
   8   chr8_52589743     ZBoe    G    T        0      0        2 
   8   chr8_52589743     ZGre    G    T        0      0        2 
   8   chr8_52589743     ZHar    G    T        0      0        2 
   8   chr8_52589743   Sample    G    T        0      0        2 
   8   chr8_52601956     AAsi    G    T        0      0        2 
   8   chr8_52601956     AKia    G    T        0      0        2 
   8   chr8_52601956     AOna    G    T      0.5      1        2 
   8   chr8_52601956     ASom    G    T        0      0        2 
   8   chr8_52601956     HCab    G    T        0      0        2 
   8   chr8_52601956     HPrz    G    T        0      0        2 
   8   chr8_52601956     ZBoe    G    T        0      0        2 
   8   chr8_52601956     ZGre    G    T        0      0        2 
   8   chr8_52601956     ZHar    G    T        0      0        2 
   8   chr8_52601956   Sample    G    T        0      0        2 
   8   chr8_52612385     AAsi    C    G        0      0        2 
   8   chr8_52612385     AKia    C    G        0      0        2 
   8   chr8_52612385     AOna    C    G        0      0        2 
   8   chr8_52612385     ASom    C    G        0      0        2 
   8   chr8_52612385     HCab    C    G        0      0        2 
   8   chr8_52612385     HPrz    C    G        0      0        2 
   8   chr8_52612385     ZBoe    C    G        0      0        2 
   8   chr8_52612385     ZGre    C    G      0.5      1        2 
   8   chr8_52612385     ZHar    C    G        0      0        2 
   8   chr8_52612385   Sample    C    G        0      0        2 
   8   chr8_52662291     AAsi    T    G        0      0        2 
   8   chr8_52662291     AKia    T    G        0      0        2 
   8   chr8_52662291     AOna    T    G        0      0        2 
   8   chr8_52662291     ASom    T    G        0      0        2 
   8   chr8_52662291     HCab    T    G        0      0        2 
   8   chr8_52662291     HPrz    T    G        0      0        2 
   8   chr8_52662291     ZBoe    T    G      0.5      1        2 
   8   chr8_52662291     ZGre    T    G        0      0        2 
   8   chr8_52662291     ZHar    T    G        1      2        2 
   8   chr8_52662291   Sample    T    G        0      0        2 
   8   chr8_52663786     AAsi    C    G        0      0        2 
   8   chr8_52663786     AKia    C    G        0      0        2 
   8   chr8_52663786     AOna    C    G        0      0        2 
   8   chr8_52663786     ASom    C    G        0      0        2 
   8   chr8_52663786     HCab    C    G        1      2        2 
   8   chr8_52663786     HPrz    C    G        1      2        2 
   8   chr8_52663786     ZBoe    C    G        0      0        2 
   8   chr8_52663786     ZGre    C    G        0      0        2 
   8   chr8_52663786     ZHar    C    G        0      0        2 
   8   chr8_52663786   Sample    C    G        1      2        2 
   8   chr8_52670505     AAsi    A    C        0      0        2 
   8   chr8_52670505     AKia    A    C        1      2        2 
   8   chr8_52670505     AOna    A    C        0      0        2 
   8   chr8_52670505     ASom    A    C        0      0        2 
   8   chr8_52670505     HCab    A    C        0      0        2 
   8   chr8_52670505     HPrz    A    C        0      0        2 
   8   chr8_52670505     ZBoe    A    C        0      0        2 
   8   chr8_52670505     ZGre    A    C        0      0        2 
   8   chr8_52670505     ZHar    A    C        0      0        2 
   8   chr8_52670505   Sample    A    C        0      0        2 
   8   chr8_52686703     AAsi    C    A        0      0        2 
   8   chr8_52686703     AKia    C    A        0      0        2 
   8   chr8_52686703     AOna    C    A        0      0        2 
   8   chr8_52686703     ASom    C    A        0      0        2 
   8   chr8_52686703     HCab    C    A        1      2        2 
   8   chr8_52686703     HPrz    C    A        1      2        2 
   8   chr8_52686703     ZBoe    C    A        0      0        2 
   8   chr8_52686703     ZGre    C    A        0      0        2 
   8   chr8_52686703     ZHar    C    A        0      0        2 
   8   chr8_52686703   Sample    C    A        1      2        2 
   8   chr8_52688141     AAsi    A    C        0      0        2 
   8   chr8_52688141     AKia    A    C        0      0        2 
   8   chr8_52688141     AOna    A    C        0      0        2 
   8   chr8_52688141     ASom    A    C        0      0        2 
   8   chr8_52688141     HCab    A    C        0      0        2 
   8   chr8_52688141     HPrz    A    C        0      0        2 
   8   chr8_52688141     ZBoe    A    C      0.5      1        2 
   8   chr8_52688141     ZGre    A    C        0      0        2 
   8   chr8_52688141     ZHar    A    C        0      0        2 
   8   chr8_52688141   Sample    A    C        0      0        2 
   8   chr8_52766101     AAsi    G    C        0      0        2 
   8   chr8_52766101     AKia    G    C        1      2        2 
   8   chr8_52766101     AOna    G    C        0      0        2 
   8   chr8_52766101     ASom    G    C        0      0        2 
   8   chr8_52766101     HCab    G    C        0      0        2 
   8   chr8_52766101     HPrz    G    C        0      0        2 
   8   chr8_52766101     ZBoe    G    C        0      0        2 
   8   chr8_52766101     ZGre    G    C        0      0        2 
   8   chr8_52766101     ZHar    G    C        0      0        2 
   8   chr8_52766101   Sample    G    C        0      0        2 
   8   chr8_52783492     AAsi    A    T        0      0        2 
   8   chr8_52783492     AKia    A    T        1      2        2 
   8   chr8_52783492     AOna    A    T        0      0        2 
   8   chr8_52783492     ASom    A    T        0      0        2 
   8   chr8_52783492     HCab    A    T        0      0        2 
   8   chr8_52783492     HPrz    A    T        0      0        2 
   8   chr8_52783492     ZBoe    A    T        0      0        2 
   8   chr8_52783492     ZGre    A    T        0      0        2 
   8   chr8_52783492     ZHar    A    T        0      0        2 
   8   chr8_52783492   Sample    A    T        0      0        2 
   8   chr8_52842524     AAsi    G    C        0      0        2 
   8   chr8_52842524     AKia    G    C        0      0        2 
   8   chr8_52842524     AOna    G    C        0      0        2 
   8   chr8_52842524     ASom    G    C        0      0        2 
   8   chr8_52842524     HCab    G    C        0      0        2 
   8   chr8_52842524     HPrz    G    C        0      0        2 
   8   chr8_52842524     ZBoe    G    C        1      2        2 
   8   chr8_52842524     ZGre    G    C        1      2        2 
   8   chr8_52842524     ZHar    G    C        1      2        2 
   8   chr8_52842524   Sample    G    C        0      0        2 
   8   chr8_52851931     AAsi    T    A        0      0        2 
   8   chr8_52851931     AKia    T    A        1      2        2 
   8   chr8_52851931     AOna    T    A        0      0        2 
   8   chr8_52851931     ASom    T    A        0      0        2 
   8   chr8_52851931     HCab    T    A        0      0        2 
   8   chr8_52851931     HPrz    T    A        0      0        2 
   8   chr8_52851931     ZBoe    T    A        0      0        2 
   8   chr8_52851931     ZGre    T    A        0      0        2 
   8   chr8_52851931     ZHar    T    A        0      0        2 
   8   chr8_52851931   Sample    T    A        0      0        2 
   8   chr8_52855014     AAsi    G    T        0      0        2 
   8   chr8_52855014     AKia    G    T        0      0        2 
   8   chr8_52855014     AOna    G    T        0      0        2 
   8   chr8_52855014     ASom    G    T        0      0        2 
   8   chr8_52855014     HCab    G    T        0      0        2 
   8   chr8_52855014     HPrz    G    T        0      0        2 
   8   chr8_52855014     ZBoe    G    T        0      0        2 
   8   chr8_52855014     ZGre    G    T        0      0        2 
   8   chr8_52855014     ZHar    G    T      0.5      1        2 
   8   chr8_52855014   Sample    G    T        0      0        2 
   8   chr8_52864980     AAsi    T    A        0      0        2 
   8   chr8_52864980     AKia    T    A        0      0        2 
   8   chr8_52864980     AOna    T    A        0      0        2 
   8   chr8_52864980     ASom    T    A        0      0        2 
   8   chr8_52864980     HCab    T    A        1      2        2 
   8   chr8_52864980     HPrz    T    A        1      2        2 
   8   chr8_52864980     ZBoe    T    A        0      0        2 
   8   chr8_52864980     ZGre    T    A        0      0        2 
   8   chr8_52864980     ZHar    T    A        0      0        2 
   8   chr8_52864980   Sample    T    A        1      2        2 
   8   chr8_52880116     AAsi    C    G        0      0        2 
   8   chr8_52880116     AKia    C    G        0      0        2 
   8   chr8_52880116     AOna    C    G        0      0        2 
   8   chr8_52880116     ASom    C    G        0      0        2 
   8   chr8_52880116     HCab    C    G        1      2        2 
   8   chr8_52880116     HPrz    C    G        1      2        2 
   8   chr8_52880116     ZBoe    C    G        0      0        2 
   8   chr8_52880116     ZGre    C    G        0      0        2 
   8   chr8_52880116     ZHar    C    G        0      0        2 
   8   chr8_52880116   Sample    C    G        1      2        2 
   8   chr8_52899017     AAsi    C    A        0      0        2 
   8   chr8_52899017     AKia    C    A        0      0        2 
   8   chr8_52899017     AOna    C    A        0      0        2 
   8   chr8_52899017     ASom    C    A        0      0        2 
   8   chr8_52899017     HCab    C    A      0.5      1        2 
   8   chr8_52899017     HPrz    C    A      0.5      1        2 
   8   chr8_52899017     ZBoe    C    A        0      0        2 
   8   chr8_52899017     ZGre    C    A        0      0        2 
   8   chr8_52899017     ZHar    C    A        0      0        2 
   8   chr8_52899017   Sample    C    A        0      0        2 
   8   chr8_52900463     AAsi    T    G        0      0        2 
   8   chr8_52900463     AKia    T    G        0      0        2 
   8   chr8_52900463     AOna    T    G        0      0        2 
   8   chr8_52900463     ASom    T    G        0      0        2 
   8   chr8_52900463     HCab    T    G        1      2        2 
   8   chr8_52900463     HPrz    T    G        1      2        2 
   8   chr8_52900463     ZBoe    T    G        0      0        2 
   8   chr8_52900463     ZGre    T    G        0      0        2 
   8   chr8_52900463     ZHar    T    G        0      0        2 
   8   chr8_52900463   Sample    T    G        1      2        2 
   8   chr8_52933962     AAsi    C    G        0      0        2 
   8   chr8_52933962     AKia    C    G        0      0        2 
   8   chr8_52933962     AOna    C    G      0.5      1        2 
   8   chr8_52933962     ASom    C    G        0      0        2 
   8   chr8_52933962     HCab    C    G        0      0        2 
   8   chr8_52933962     HPrz    C    G        0      0        2 
   8   chr8_52933962     ZBoe    C    G        0      0        2 
   8   chr8_52933962     ZGre    C    G        0      0        2 
   8   chr8_52933962     ZHar    C    G        0      0        2 
   8   chr8_52933962   Sample    C    G        0      0        2 
   8   chr8_52989299     AAsi    G    T        0      0        2 
   8   chr8_52989299     AKia    G    T        0      0        2 
   8   chr8_52989299     AOna    G    T        0      0        2 
   8   chr8_52989299     ASom    G    T        0      0        2 
   8   chr8_52989299     HCab    G    T        0      0        2 
   8   chr8_52989299     HPrz    G    T        0      0        2 
   8   chr8_52989299     ZBoe    G    T        0      0        2 
   8   chr8_52989299     ZGre    G    T        1      2        2 
   8   chr8_52989299     ZHar    G    T        0      0        2 
   8   chr8_52989299   Sample    G    T        0      0        2 
   8   chr8_53008043     AAsi    A    C        0      0        2 
   8   chr8_53008043     AKia    A    C        1      2        2 
   8   chr8_53008043     AOna    A    C        1      2        2 
   8   chr8_53008043     ASom    A    C        0      0        2 
   8   chr8_53008043     HCab    A    C        0      0        2 
   8   chr8_53008043     HPrz    A    C        0      0        2 
   8   chr8_53008043     ZBoe    A    C        0      0        2 
   8   chr8_53008043     ZGre    A    C        0      0        2 
   8   chr8_53008043     ZHar    A    C        0      0        2 
   8   chr8_53008043   Sample    A    C        0      0        2 
   8   chr8_53028913     AAsi    T    A        0      0        2 
   8   chr8_53028913     AKia    T    A        0      0        2 
   8   chr8_53028913     AOna    T    A        0      0        2 
   8   chr8_53028913     ASom    T    A        0      0        2 
   8   chr8_53028913     HCab    T    A        1      2        2 
   8   chr8_53028913     HPrz    T    A        1      2        2 
   8   chr8_53028913     ZBoe    T    A        0      0        2 
   8   chr8_53028913     ZGre    T    A        0      0        2 
   8   chr8_53028913     ZHar    T    A        0      0        2 
   8   chr8_53028913   Sample    T    A        1      2        2 
   8   chr8_53038505     AAsi    G    C        0      0        2 
   8   chr8_53038505     AKia    G    C        0      0        2 
   8   chr8_53038505     AOna    G    C        0      0        2 
   8   chr8_53038505     ASom    G    C        0      0        2 
   8   chr8_53038505     HCab    G    C        0      0        2 
   8   chr8_53038505     HPrz    G    C        0      0        2 
   8   chr8_53038505     ZBoe    G    C      0.5      1        2 
   8   chr8_53038505     ZGre    G    C        0      0        2 
   8   chr8_53038505     ZHar    G    C        0      0        2 
   8   chr8_53038505   Sample    G    C        0      0        2 
   8   chr8_53064022     AAsi    C    G        1      2        2 
   8   chr8_53064022     AKia    C    G        1      2        2 
   8   chr8_53064022     AOna    C    G        1      2        2 
   8   chr8_53064022     ASom    C    G        1      2        2 
   8   chr8_53064022     HCab    C    G        0      0        2 
   8   chr8_53064022     HPrz    C    G        0      0        2 
   8   chr8_53064022     ZBoe    C    G        0      0        2 
   8   chr8_53064022     ZGre    C    G        0      0        2 
   8   chr8_53064022     ZHar    C    G        0      0        2 
   8   chr8_53064022   Sample    C    G        0      0        2 
   8   chr8_53069300     AAsi    C    A        0      0        2 
   8   chr8_53069300     AKia    C    A        0      0        2 
   8   chr8_53069300     AOna    C    A        0      0        2 
   8   chr8_53069300     ASom    C    A        0      0        2 
   8   chr8_53069300     HCab    C    A        0      0        2 
   8   chr8_53069300     HPrz    C    A        0      0        2 
   8   chr8_53069300     ZBoe    C    A      0.5      1        2 
   8   chr8_53069300     ZGre    C    A        0      0        2 
   8   chr8_53069300     ZHar    C    A        0      0        2 
   8   chr8_53069300   Sample    C    A        0      0        2 
   8   chr8_53069561     AAsi    G    T        0      0        2 
   8   chr8_53069561     AKia    G    T        0      0        2 
   8   chr8_53069561     AOna    G    T        0      0        2 
   8   chr8_53069561     ASom    G    T        0      0        2 
   8   chr8_53069561     HCab    G    T        0      0        2 
   8   chr8_53069561     HPrz    G    T      0.5      1        2 
   8   chr8_53069561     ZBoe    G    T        0      0        2 
   8   chr8_53069561     ZGre    G    T        0      0        2 
   8   chr8_53069561     ZHar    G    T        0      0        2 
   8   chr8_53069561   Sample    G    T        0      0        2 
   8   chr8_53088420     AAsi    A    T        0      0        2 
   8   chr8_53088420     AKia    A    T        0      0        2 
   8   chr8_53088420     AOna    A    T        0      0        2 
   8   chr8_53088420     ASom    A    T        0      0        2 
   8   chr8_53088420     HCab    A    T        0      0        2 
   8   chr8_53088420     HPrz    A    T        0      0        2 
   8   chr8_53088420     ZBoe    A    T      0.5      1        2 
   8   chr8_53088420     ZGre    A    T        0      0        2 
   8   chr8_53088420     ZHar    A    T        0      0        2 
   8   chr8_53088420   Sample    A    T        0      0        2 
   8   chr8_53120035     AAsi    A    T        0      0        2 
   8   chr8_53120035     AKia    A    T        0      0        2 
   8   chr8_53120035     AOna    A    T      0.5      1        2 
   8   chr8_53120035     ASom    A    T        0      0        2 
   8   chr8_53120035     HCab    A    T        0      0        2 
   8   chr8_53120035     HPrz    A    T        0      0        2 
   8   chr8_53120035     ZBoe    A    T        0      0        2 
   8   chr8_53120035     ZGre    A    T        0      0        2 
   8   chr8_53120035     ZHar    A    T        0      0        2 
   8   chr8_53120035   Sample    A    T        0      0        2 
   8   chr8_53122496     AAsi    C    G        1      2        2 
   8   chr8_53122496     AKia    C    G        0      0        2 
   8   chr8_53122496     AOna    C    G        0      0        2 
   8   chr8_53122496     ASom    C    G        1      2        2 
   8   chr8_53122496     HCab    C    G        0      0        2 
   8   chr8_53122496     HPrz    C    G        0      0        2 
   8   chr8_53122496     ZBoe    C    G        0      0        2 
   8   chr8_53122496     ZGre    C    G        0      0        2 
   8   chr8_53122496     ZHar    C    G        0      0        2 
   8   chr8_53122496   Sample    C    G        0      0        2 
   8   chr8_53142040     AAsi    G    C        1      2        2 
   8   chr8_53142040     AKia    G    C        1      2        2 
   8   chr8_53142040     AOna    G    C        1      2        2 
   8   chr8_53142040     ASom    G    C        1      2        2 
   8   chr8_53142040     HCab    G    C        0      0        2 
   8   chr8_53142040     HPrz    G    C        0      0        2 
   8   chr8_53142040     ZBoe    G    C        0      0        2 
   8   chr8_53142040     ZGre    G    C        0      0        2 
   8   chr8_53142040     ZHar    G    C        0      0        2 
   8   chr8_53142040   Sample    G    C        0      0        2 
   8   chr8_53157026     AAsi    G    C        0      0        2 
   8   chr8_53157026     AKia    G    C        0      0        2 
   8   chr8_53157026     AOna    G    C        0      0        2 
   8   chr8_53157026     ASom    G    C        0      0        2 
   8   chr8_53157026     HCab    G    C        0      0        2 
   8   chr8_53157026     HPrz    G    C        0      0        2 
   8   chr8_53157026     ZBoe    G    C        0      0        2 
   8   chr8_53157026     ZGre    G    C        0      0        2 
   8   chr8_53157026     ZHar    G    C      0.5      1        2 
   8   chr8_53157026   Sample    G    C        0      0        2 
   8   chr8_53186464     AAsi    C    A        0      0        2 
   8   chr8_53186464     AKia    C    A        0      0        2 
   8   chr8_53186464     AOna    C    A        0      0        2 
   8   chr8_53186464     ASom    C    A        1      2        2 
   8   chr8_53186464     HCab    C    A        0      0        2 
   8   chr8_53186464     HPrz    C    A        0      0        2 
   8   chr8_53186464     ZBoe    C    A        0      0        2 
   8   chr8_53186464     ZGre    C    A        0      0        2 
   8   chr8_53186464     ZHar    C    A        0      0        2 
   8   chr8_53186464   Sample    C    A        0      0        2 
   8   chr8_53204548     AAsi    G    C        0      0        2 
   8   chr8_53204548     AKia    G    C        0      0        2 
   8   chr8_53204548     AOna    G    C      0.5      1        2 
   8   chr8_53204548     ASom    G    C        0      0        2 
   8   chr8_53204548     HCab    G    C        0      0        2 
   8   chr8_53204548     HPrz    G    C        0      0        2 
   8   chr8_53204548     ZBoe    G    C        0      0        2 
   8   chr8_53204548     ZGre    G    C        0      0        2 
   8   chr8_53204548     ZHar    G    C        0      0        2 
   8   chr8_53204548   Sample    G    C        0      0        2 
   8   chr8_53214044     AAsi    G    T        0      0        2 
   8   chr8_53214044     AKia    G    T        0      0        2 
   8   chr8_53214044     AOna    G    T        0      0        2 
   8   chr8_53214044     ASom    G    T        0      0        2 
   8   chr8_53214044     HCab    G    T        1      2        2 
   8   chr8_53214044     HPrz    G    T        1      2        2 
   8   chr8_53214044     ZBoe    G    T        0      0        2 
   8   chr8_53214044     ZGre    G    T        0      0        2 
   8   chr8_53214044     ZHar    G    T        0      0        2 
   8   chr8_53214044   Sample    G    T        1      2        2 
   8   chr8_53237232     AAsi    G    T        0      0        2 
   8   chr8_53237232     AKia    G    T        1      2        2 
   8   chr8_53237232     AOna    G    T        1      2        2 
   8   chr8_53237232     ASom    G    T        0      0        2 
   8   chr8_53237232     HCab    G    T        0      0        2 
   8   chr8_53237232     HPrz    G    T        0      0        2 
   8   chr8_53237232     ZBoe    G    T        0      0        2 
   8   chr8_53237232     ZGre    G    T        0      0        2 
   8   chr8_53237232     ZHar    G    T        0      0        2 
   8   chr8_53237232   Sample    G    T        0      0        2 
   8   chr8_53295564     AAsi    G    C        0      0        2 
   8   chr8_53295564     AKia    G    C        0      0        2 
   8   chr8_53295564     AOna    G    C        0      0        2 
   8   chr8_53295564     ASom    G    C        0      0        2 
   8   chr8_53295564     HCab    G    C        1      2        2 
   8   chr8_53295564     HPrz    G    C        1      2        2 
   8   chr8_53295564     ZBoe    G    C        0      0        2 
   8   chr8_53295564     ZGre    G    C        0      0        2 
   8   chr8_53295564     ZHar    G    C        0      0        2 
   8   chr8_53295564   Sample    G    C        1      2        2 
   8   chr8_53305811     AAsi    G    C        0      0        2 
   8   chr8_53305811     AKia    G    C        0      0        2 
   8   chr8_53305811     AOna    G    C        0      0        2 
   8   chr8_53305811     ASom    G    C        0      0        2 
   8   chr8_53305811     HCab    G    C        1      2        2 
   8   chr8_53305811     HPrz    G    C        1      2        2 
   8   chr8_53305811     ZBoe    G    C        0      0        2 
   8   chr8_53305811     ZGre    G    C        0      0        2 
   8   chr8_53305811     ZHar    G    C        0      0        2 
   8   chr8_53305811   Sample    G    C        1      2        2 
   8   chr8_53309465     AAsi    G    T        0      0        2 
   8   chr8_53309465     AKia    G    T        0      0        2 
   8   chr8_53309465     AOna    G    T      0.5      1        2 
   8   chr8_53309465     ASom    G    T        0      0        2 
   8   chr8_53309465     HCab    G    T        0      0        2 
   8   chr8_53309465     HPrz    G    T        0      0        2 
   8   chr8_53309465     ZBoe    G    T        0      0        2 
   8   chr8_53309465     ZGre    G    T        0      0        2 
   8   chr8_53309465     ZHar    G    T        0      0        2 
   8   chr8_53309465   Sample    G    T        0      0        2 
   8   chr8_53311620     AAsi    G    C        0      0        2 
   8   chr8_53311620     AKia    G    C        0      0        2 
   8   chr8_53311620     AOna    G    C        0      0        2 
   8   chr8_53311620     ASom    G    C        0      0        2 
   8   chr8_53311620     HCab    G    C        0      0        2 
   8   chr8_53311620     HPrz    G    C        0      0        2 
   8   chr8_53311620     ZBoe    G    C        0      0        2 
   8   chr8_53311620     ZGre    G    C        1      2        2 
   8   chr8_53311620     ZHar    G    C        0      0        2 
   8   chr8_53311620   Sample    G    C        0      0        2 
   8   chr8_53342743     AAsi    C    A        0      0        2 
   8   chr8_53342743     AKia    C    A        0      0        2 
   8   chr8_53342743     AOna    C    A        0      0        2 
   8   chr8_53342743     ASom    C    A      0.5      1        2 
   8   chr8_53342743     HCab    C    A        0      0        2 
   8   chr8_53342743     HPrz    C    A        0      0        2 
   8   chr8_53342743     ZBoe    C    A        0      0        2 
   8   chr8_53342743     ZGre    C    A        0      0        2 
   8   chr8_53342743     ZHar    C    A        0      0        2 
   8   chr8_53342743   Sample    C    A        0      0        2 
   8   chr8_53347819     AAsi    C    A        0      0        2 
   8   chr8_53347819     AKia    C    A        0      0        2 
   8   chr8_53347819     AOna    C    A        0      0        2 
   8   chr8_53347819     ASom    C    A        0      0        2 
   8   chr8_53347819     HCab    C    A        0      0        2 
   8   chr8_53347819     HPrz    C    A        0      0        2 
   8   chr8_53347819     ZBoe    C    A        0      0        2 
   8   chr8_53347819     ZGre    C    A        1      2        2 
   8   chr8_53347819     ZHar    C    A        0      0        2 
   8   chr8_53347819   Sample    C    A        0      0        2 
   8   chr8_53383272     AAsi    A    T        0      0        2 
   8   chr8_53383272     AKia    A    T        0      0        2 
   8   chr8_53383272     AOna    A    T        0      0        2 
   8   chr8_53383272     ASom    A    T        0      0        2 
   8   chr8_53383272     HCab    A    T        1      2        2 
   8   chr8_53383272     HPrz    A    T        1      2        2 
   8   chr8_53383272     ZBoe    A    T        0      0        2 
   8   chr8_53383272     ZGre    A    T        0      0        2 
   8   chr8_53383272     ZHar    A    T        0      0        2 
   8   chr8_53383272   Sample    A    T        1      2        2 
   8   chr8_53406612     AAsi    A    T        0      0        2 
   8   chr8_53406612     AKia    A    T        0      0        2 
   8   chr8_53406612     AOna    A    T        0      0        2 
   8   chr8_53406612     ASom    A    T      0.5      1        2 
   8   chr8_53406612     HCab    A    T        0      0        2 
   8   chr8_53406612     HPrz    A    T        0      0        2 
   8   chr8_53406612     ZBoe    A    T        0      0        2 
   8   chr8_53406612     ZGre    A    T        0      0        2 
   8   chr8_53406612     ZHar    A    T        0      0        2 
   8   chr8_53406612   Sample    A    T        0      0        2 
   8   chr8_53412815     AAsi    C    G        0      0        2 
   8   chr8_53412815     AKia    C    G        0      0        2 
   8   chr8_53412815     AOna    C    G        0      0        2 
   8   chr8_53412815     ASom    C    G        0      0        2 
   8   chr8_53412815     HCab    C    G      0.5      1        2 
   8   chr8_53412815     HPrz    C    G        0      0        2 
   8   chr8_53412815     ZBoe    C    G        0      0        2 
   8   chr8_53412815     ZGre    C    G        0      0        2 
   8   chr8_53412815     ZHar    C    G        0      0        2 
   8   chr8_53412815   Sample    C    G        0      0        2 
   8   chr8_53443273     AAsi    T    G        0      0        2 
   8   chr8_53443273     AKia    T    G        0      0        2 
   8   chr8_53443273     AOna    T    G        0      0        2 
   8   chr8_53443273     ASom    T    G        0      0        2 
   8   chr8_53443273     HCab    T    G        0      0        2 
   8   chr8_53443273     HPrz    T    G        0      0        2 
   8   chr8_53443273     ZBoe    T    G      0.5      1        2 
   8   chr8_53443273     ZGre    T    G        0      0        2 
   8   chr8_53443273     ZHar    T    G        0      0        2 
   8   chr8_53443273   Sample    T    G        0      0        2 
   8   chr8_53456403     AAsi    C    G        0      0        2 
   8   chr8_53456403     AKia    C    G        0      0        2 
   8   chr8_53456403     AOna    C    G        0      0        2 
   8   chr8_53456403     ASom    C    G        0      0        2 
   8   chr8_53456403     HCab    C    G        1      2        2 
   8   chr8_53456403     HPrz    C    G        1      2        2 
   8   chr8_53456403     ZBoe    C    G        0      0        2 
   8   chr8_53456403     ZGre    C    G        0      0        2 
   8   chr8_53456403     ZHar    C    G        0      0        2 
   8   chr8_53456403   Sample    C    G        1      2        2 
   8   chr8_53470696     AAsi    C    G        0      0        2 
   8   chr8_53470696     AKia    C    G        0      0        2 
   8   chr8_53470696     AOna    C    G        0      0        2 
   8   chr8_53470696     ASom    C    G        0      0        2 
   8   chr8_53470696     HCab    C    G        1      2        2 
   8   chr8_53470696     HPrz    C    G        1      2        2 
   8   chr8_53470696     ZBoe    C    G        0      0        2 
   8   chr8_53470696     ZGre    C    G        0      0        2 
   8   chr8_53470696     ZHar    C    G        0      0        2 
   8   chr8_53470696   Sample    C    G        1      2        2 
   8   chr8_53500202     AAsi    A    C        0      0        2 
   8   chr8_53500202     AKia    A    C        0      0        2 
   8   chr8_53500202     AOna    A    C        0      0        2 
   8   chr8_53500202     ASom    A    C        0      0        2 
   8   chr8_53500202     HCab    A    C        1      2        2 
   8   chr8_53500202     HPrz    A    C        1      2        2 
   8   chr8_53500202     ZBoe    A    C        0      0        2 
   8   chr8_53500202     ZGre    A    C        0      0        2 
   8   chr8_53500202     ZHar    A    C        0      0        2 
   8   chr8_53500202   Sample    A    C        1      2        2 
   8   chr8_53589029     AAsi    T    A        0      0        2 
   8   chr8_53589029     AKia    T    A        0      0        2 
   8   chr8_53589029     AOna    T    A        0      0        2 
   8   chr8_53589029     ASom    T    A        1      2        2 
   8   chr8_53589029     HCab    T    A        0      0        2 
   8   chr8_53589029     HPrz    T    A        0      0        2 
   8   chr8_53589029     ZBoe    T    A        0      0        2 
   8   chr8_53589029     ZGre    T    A        0      0        2 
   8   chr8_53589029     ZHar    T    A        0      0        2 
   8   chr8_53589029   Sample    T    A        0      0        2 
   8   chr8_53592478     AAsi    T    G        0      0        2 
   8   chr8_53592478     AKia    T    G        0      0        2 
   8   chr8_53592478     AOna    T    G        0      0        2 
   8   chr8_53592478     ASom    T    G        0      0        2 
   8   chr8_53592478     HCab    T    G        0      0        2 
   8   chr8_53592478     HPrz    T    G        0      0        2 
   8   chr8_53592478     ZBoe    T    G        0      0        2 
   8   chr8_53592478     ZGre    T    G        0      0        2 
   8   chr8_53592478     ZHar    T    G      0.5      1        2 
   8   chr8_53592478   Sample    T    G        0      0        2 
   8   chr8_53610030     AAsi    A    T        0      0        2 
   8   chr8_53610030     AKia    A    T        0      0        2 
   8   chr8_53610030     AOna    A    T      0.5      1        2 
   8   chr8_53610030     ASom    A    T        0      0        2 
   8   chr8_53610030     HCab    A    T        0      0        2 
   8   chr8_53610030     HPrz    A    T        0      0        2 
   8   chr8_53610030     ZBoe    A    T        0      0        2 
   8   chr8_53610030     ZGre    A    T        0      0        2 
   8   chr8_53610030     ZHar    A    T        0      0        2 
   8   chr8_53610030   Sample    A    T        0      0        2 
   8   chr8_53612593     AAsi    A    T        0      0        2 
   8   chr8_53612593     AKia    A    T        0      0        2 
   8   chr8_53612593     AOna    A    T        0      0        2 
   8   chr8_53612593     ASom    A    T        0      0        2 
   8   chr8_53612593     HCab    A    T        0      0        2 
   8   chr8_53612593     HPrz    A    T        0      0        2 
   8   chr8_53612593     ZBoe    A    T        0      0        2 
   8   chr8_53612593     ZGre    A    T        1      2        2 
   8   chr8_53612593     ZHar    A    T        0      0        2 
   8   chr8_53612593   Sample    A    T        0      0        2 
   8   chr8_53621683     AAsi    G    C        0      0        2 
   8   chr8_53621683     AKia    G    C        0      0        2 
   8   chr8_53621683     AOna    G    C        0      0        2 
   8   chr8_53621683     ASom    G    C        0      0        2 
   8   chr8_53621683     HCab    G    C        0      0        2 
   8   chr8_53621683     HPrz    G    C        0      0        2 
   8   chr8_53621683     ZBoe    G    C        0      0        2 
   8   chr8_53621683     ZGre    G    C        1      2        2 
   8   chr8_53621683     ZHar    G    C        0      0        2 
   8   chr8_53621683   Sample    G    C        0      0        2 
   8   chr8_53644801     AAsi    C    A        1      2        2 
   8   chr8_53644801     AKia    C    A        0      0        2 
   8   chr8_53644801     AOna    C    A        0      0        2 
   8   chr8_53644801     ASom    C    A        1      2        2 
   8   chr8_53644801     HCab    C    A        0      0        2 
   8   chr8_53644801     HPrz    C    A        0      0        2 
   8   chr8_53644801     ZBoe    C    A        0      0        2 
   8   chr8_53644801     ZGre    C    A        0      0        2 
   8   chr8_53644801     ZHar    C    A        0      0        2 
   8   chr8_53644801   Sample    C    A        0      0        2 
   8   chr8_53657222     AAsi    C    A        0      0        2 
   8   chr8_53657222     AKia    C    A        0      0        2 
   8   chr8_53657222     AOna    C    A        0      0        2 
   8   chr8_53657222     ASom    C    A        0      0        2 
   8   chr8_53657222     HCab    C    A        0      0        2 
   8   chr8_53657222     HPrz    C    A      0.5      1        2 
   8   chr8_53657222     ZBoe    C    A        0      0        2 
   8   chr8_53657222     ZGre    C    A        0      0        2 
   8   chr8_53657222     ZHar    C    A        0      0        2 
   8   chr8_53657222   Sample    C    A        0      0        2 
   8   chr8_53689213     AAsi    C    A        0      0        2 
   8   chr8_53689213     AKia    C    A        0      0        2 
   8   chr8_53689213     AOna    C    A        0      0        2 
   8   chr8_53689213     ASom    C    A        0      0        2 
   8   chr8_53689213     HCab    C    A        1      2        2 
   8   chr8_53689213     HPrz    C    A        1      2        2 
   8   chr8_53689213     ZBoe    C    A        0      0        2 
   8   chr8_53689213     ZGre    C    A        0      0        2 
   8   chr8_53689213     ZHar    C    A        0      0        2 
   8   chr8_53689213   Sample    C    A        1      2        2 
   8   chr8_53727626     AAsi    C    A        0      0        2 
   8   chr8_53727626     AKia    C    A        0      0        2 
   8   chr8_53727626     AOna    C    A      0.5      1        2 
   8   chr8_53727626     ASom    C    A        0      0        2 
   8   chr8_53727626     HCab    C    A        0      0        2 
   8   chr8_53727626     HPrz    C    A        0      0        2 
   8   chr8_53727626     ZBoe    C    A        0      0        2 
   8   chr8_53727626     ZGre    C    A        0      0        2 
   8   chr8_53727626     ZHar    C    A        0      0        2 
   8   chr8_53727626   Sample    C    A        0      0        2 
   8   chr8_53735501     AAsi    T    A        0      0        2 
   8   chr8_53735501     AKia    T    A        0      0        2 
   8   chr8_53735501     AOna    T    A      0.5      1        2 
   8   chr8_53735501     ASom    T    A        0      0        2 
   8   chr8_53735501     HCab    T    A        0      0        2 
   8   chr8_53735501     HPrz    T    A        0      0        2 
   8   chr8_53735501     ZBoe    T    A        0      0        2 
   8   chr8_53735501     ZGre    T    A        0      0        2 
   8   chr8_53735501     ZHar    T    A        0      0        2 
   8   chr8_53735501   Sample    T    A        0      0        2 
   8   chr8_53755996     AAsi    G    C        0      0        2 
   8   chr8_53755996     AKia    G    C        0      0        2 
   8   chr8_53755996     AOna    G    C        0      0        2 
   8   chr8_53755996     ASom    G    C      0.5      1        2 
   8   chr8_53755996     HCab    G    C        0      0        2 
   8   chr8_53755996     HPrz    G    C        0      0        2 
   8   chr8_53755996     ZBoe    G    C        0      0        2 
   8   chr8_53755996     ZGre    G    C        0      0        2 
   8   chr8_53755996     ZHar    G    C        0      0        2 
   8   chr8_53755996   Sample    G    C        0      0        2 
   8   chr8_53782088     AAsi    C    G        0      0        2 
   8   chr8_53782088     AKia    C    G        0      0        2 
   8   chr8_53782088     AOna    C    G        0      0        2 
   8   chr8_53782088     ASom    C    G        0      0        2 
   8   chr8_53782088     HCab    C    G        0      0        2 
   8   chr8_53782088     HPrz    C    G        0      0        2 
   8   chr8_53782088     ZBoe    C    G        0      0        2 
   8   chr8_53782088     ZGre    C    G        0      0        2 
   8   chr8_53782088     ZHar    C    G      0.5      1        2 
   8   chr8_53782088   Sample    C    G        0      0        2 
   8   chr8_53786471     AAsi    G    T        0      0        2 
   8   chr8_53786471     AKia    G    T        0      0        2 
   8   chr8_53786471     AOna    G    T        0      0        2 
   8   chr8_53786471     ASom    G    T        0      0        2 
   8   chr8_53786471     HCab    G    T        0      0        2 
   8   chr8_53786471     HPrz    G    T        0      0        2 
   8   chr8_53786471     ZBoe    G    T        0      0        2 
   8   chr8_53786471     ZGre    G    T        0      0        2 
   8   chr8_53786471     ZHar    G    T        1      2        2 
   8   chr8_53786471   Sample    G    T        0      0        2 
   8   chr8_53809682     AAsi    A    C        0      0        2 
   8   chr8_53809682     AKia    A    C        0      0        2 
   8   chr8_53809682     AOna    A    C        0      0        2 
   8   chr8_53809682     ASom    A    C        0      0        2 
   8   chr8_53809682     HCab    A    C        1      2        2 
   8   chr8_53809682     HPrz    A    C        1      2        2 
   8   chr8_53809682     ZBoe    A    C        0      0        2 
   8   chr8_53809682     ZGre    A    C        0      0        2 
   8   chr8_53809682     ZHar    A    C        0      0        2 
   8   chr8_53809682   Sample    A    C        1      2        2 
   8   chr8_53867297     AAsi    T    G        0      0        2 
   8   chr8_53867297     AKia    T    G        0      0        2 
   8   chr8_53867297     AOna    T    G        0      0        2 
   8   chr8_53867297     ASom    T    G        0      0        2 
   8   chr8_53867297     HCab    T    G        0      0        2 
   8   chr8_53867297     HPrz    T    G      0.5      1        2 
   8   chr8_53867297     ZBoe    T    G        0      0        2 
   8   chr8_53867297     ZGre    T    G        0      0        2 
   8   chr8_53867297     ZHar    T    G        0      0        2 
   8   chr8_53867297   Sample    T    G        0      0        2 
   8   chr8_53869934     AAsi    C    G        0      0        2 
   8   chr8_53869934     AKia    C    G        0      0        2 
   8   chr8_53869934     AOna    C    G        0      0        2 
   8   chr8_53869934     ASom    C    G        0      0        2 
   8   chr8_53869934     HCab    C    G        0      0        2 
   8   chr8_53869934     HPrz    C    G        0      0        2 
   8   chr8_53869934     ZBoe    C    G        0      0        2 
   8   chr8_53869934     ZGre    C    G        0      0        2 
   8   chr8_53869934     ZHar    C    G        1      2        2 
   8   chr8_53869934   Sample    C    G        0      0        2 
   8   chr8_53895296     AAsi    C    G        0      0        2 
   8   chr8_53895296     AKia    C    G        1      2        2 
   8   chr8_53895296     AOna    C    G      0.5      1        2 
   8   chr8_53895296     ASom    C    G        0      0        2 
   8   chr8_53895296     HCab    C    G        0      0        2 
   8   chr8_53895296     HPrz    C    G        0      0        2 
   8   chr8_53895296     ZBoe    C    G        0      0        2 
   8   chr8_53895296     ZGre    C    G        0      0        2 
   8   chr8_53895296     ZHar    C    G        0      0        2 
   8   chr8_53895296   Sample    C    G        0      0        2 
   8   chr8_53902028     AAsi    C    G        0      0        2 
   8   chr8_53902028     AKia    C    G        0      0        2 
   8   chr8_53902028     AOna    C    G        0      0        2 
   8   chr8_53902028     ASom    C    G        0      0        2 
   8   chr8_53902028     HCab    C    G        0      0        2 
   8   chr8_53902028     HPrz    C    G        0      0        2 
   8   chr8_53902028     ZBoe    C    G        0      0        2 
   8   chr8_53902028     ZGre    C    G        1      2        2 
   8   chr8_53902028     ZHar    C    G        0      0        2 
   8   chr8_53902028   Sample    C    G        0      0        2 
   8   chr8_53906569     AAsi    C    A        0      0        2 
   8   chr8_53906569     AKia    C    A        0      0        2 
   8   chr8_53906569     AOna    C    A      0.5      1        2 
   8   chr8_53906569     ASom    C    A        0      0        2 
   8   chr8_53906569     HCab    C    A        0      0        2 
   8   chr8_53906569     HPrz    C    A        0      0        2 
   8   chr8_53906569     ZBoe    C    A        0      0        2 
   8   chr8_53906569     ZGre    C    A        0      0        2 
   8   chr8_53906569     ZHar    C    A        0      0        2 
   8   chr8_53906569   Sample    C    A        0      0        2 
   8   chr8_53921259     AAsi    C    G        0      0        2 
   8   chr8_53921259     AKia    C    G        0      0        2 
   8   chr8_53921259     AOna    C    G        0      0        2 
   8   chr8_53921259     ASom    C    G        0      0        2 
   8   chr8_53921259     HCab    C    G        1      2        2 
   8   chr8_53921259     HPrz    C    G        1      2        2 
   8   chr8_53921259     ZBoe    C    G        0      0        2 
   8   chr8_53921259     ZGre    C    G        0      0        2 
   8   chr8_53921259     ZHar    C    G        0      0        2 
   8   chr8_53921259   Sample    C    G        1      2        2 
   8   chr8_53923091     AAsi    G    C        0      0        2 
   8   chr8_53923091     AKia    G    C        0      0        2 
   8   chr8_53923091     AOna    G    C        0      0        2 
   8   chr8_53923091     ASom    G    C        0      0        2 
   8   chr8_53923091     HCab    G    C        1      2        2 
   8   chr8_53923091     HPrz    G    C        1      2        2 
   8   chr8_53923091     ZBoe    G    C        0      0        2 
   8   chr8_53923091     ZGre    G    C        0      0        2 
   8   chr8_53923091     ZHar    G    C        0      0        2 
   8   chr8_53923091   Sample    G    C        1      2        2 
   8   chr8_53963800     AAsi    C    G        0      0        2 
   8   chr8_53963800     AKia    C    G        0      0        2 
   8   chr8_53963800     AOna    C    G        0      0        2 
   8   chr8_53963800     ASom    C    G        0      0        2 
   8   chr8_53963800     HCab    C    G        0      0        2 
   8   chr8_53963800     HPrz    C    G        0      0        2 
   8   chr8_53963800     ZBoe    C    G      0.5      1        2 
   8   chr8_53963800     ZGre    C    G        0      0        2 
   8   chr8_53963800     ZHar    C    G        0      0        2 
   8   chr8_53963800   Sample    C    G        0      0        2 
   8   chr8_53975072     AAsi    A    C      0.5      1        2 
   8   chr8_53975072     AKia    A    C        0      0        2 
   8   chr8_53975072     AOna    A    C        0      0        2 
   8   chr8_53975072     ASom    A    C        0      0        2 
   8   chr8_53975072     HCab    A    C        0      0        2 
   8   chr8_53975072     HPrz    A    C        0      0        2 
   8   chr8_53975072     ZBoe    A    C        0      0        2 
   8   chr8_53975072     ZGre    A    C        0      0        2 
   8   chr8_53975072     ZHar    A    C        0      0        2 
   8   chr8_53975072   Sample    A    C        0      0        2 
   8   chr8_53992274     AAsi    A    C        0      0        2 
   8   chr8_53992274     AKia    A    C        0      0        2 
   8   chr8_53992274     AOna    A    C        0      0        2 
   8   chr8_53992274     ASom    A    C        0      0        2 
   8   chr8_53992274     HCab    A    C      0.5      1        2 
   8   chr8_53992274     HPrz    A    C        0      0        2 
   8   chr8_53992274     ZBoe    A    C        0      0        2 
   8   chr8_53992274     ZGre    A    C        0      0        2 
   8   chr8_53992274     ZHar    A    C        0      0        2 
   8   chr8_53992274   Sample    A    C        0      0        2 
   8   chr8_53992277     AAsi    G    C        0      0        2 
   8   chr8_53992277     AKia    G    C        0      0        2 
   8   chr8_53992277     AOna    G    C        0      0        2 
   8   chr8_53992277     ASom    G    C        0      0        2 
   8   chr8_53992277     HCab    G    C        1      2        2 
   8   chr8_53992277     HPrz    G    C        1      2        2 
   8   chr8_53992277     ZBoe    G    C        0      0        2 
   8   chr8_53992277     ZGre    G    C        0      0        2 
   8   chr8_53992277     ZHar    G    C        0      0        2 
   8   chr8_53992277   Sample    G    C        1      2        2 
   8   chr8_54009526     AAsi    C    A        0      0        2 
   8   chr8_54009526     AKia    C    A        0      0        2 
   8   chr8_54009526     AOna    C    A        0      0        2 
   8   chr8_54009526     ASom    C    A        0      0        2 
   8   chr8_54009526     HCab    C    A        1      2        2 
   8   chr8_54009526     HPrz    C    A        1      2        2 
   8   chr8_54009526     ZBoe    C    A        0      0        2 
   8   chr8_54009526     ZGre    C    A        0      0        2 
   8   chr8_54009526     ZHar    C    A        0      0        2 
   8   chr8_54009526   Sample    C    A        1      2        2 
   8   chr8_54029672     AAsi    G    T        0      0        2 
   8   chr8_54029672     AKia    G    T        0      0        2 
   8   chr8_54029672     AOna    G    T        0      0        2 
   8   chr8_54029672     ASom    G    T        0      0        2 
   8   chr8_54029672     HCab    G    T        0      0        2 
   8   chr8_54029672     HPrz    G    T        0      0        2 
   8   chr8_54029672     ZBoe    G    T        0      0        2 
   8   chr8_54029672     ZGre    G    T        0      0        2 
   8   chr8_54029672     ZHar    G    T      0.5      1        2 
   8   chr8_54029672   Sample    G    T        0      0        2 
   8   chr8_54063137     AAsi    G    C        0      0        2 
   8   chr8_54063137     AKia    G    C        0      0        2 
   8   chr8_54063137     AOna    G    C        0      0        2 
   8   chr8_54063137     ASom    G    C        0      0        2 
   8   chr8_54063137     HCab    G    C      0.5      1        2 
   8   chr8_54063137     HPrz    G    C        1      2        2 
   8   chr8_54063137     ZBoe    G    C        0      0        2 
   8   chr8_54063137     ZGre    G    C        0      0        2 
   8   chr8_54063137     ZHar    G    C        0      0        2 
   8   chr8_54063137   Sample    G    C        1      2        2 
   8   chr8_54065640     AAsi    G    C        0      0        2 
   8   chr8_54065640     AKia    G    C        0      0        2 
   8   chr8_54065640     AOna    G    C        0      0        2 
   8   chr8_54065640     ASom    G    C        0      0        2 
   8   chr8_54065640     HCab    G    C      0.5      1        2 
   8   chr8_54065640     HPrz    G    C        0      0        2 
   8   chr8_54065640     ZBoe    G    C        0      0        2 
   8   chr8_54065640     ZGre    G    C        0      0        2 
   8   chr8_54065640     ZHar    G    C        0      0        2 
   8   chr8_54065640   Sample    G    C        1      2        2 
   8   chr8_54099506     AAsi    G    T        0      0        2 
   8   chr8_54099506     AKia    G    T        0      0        2 
   8   chr8_54099506     AOna    G    T        0      0        2 
   8   chr8_54099506     ASom    G    T        0      0        2 
   8   chr8_54099506     HCab    G    T        0      0        2 
   8   chr8_54099506     HPrz    G    T        0      0        2 
   8   chr8_54099506     ZBoe    G    T        0      0        2 
   8   chr8_54099506     ZGre    G    T        1      2        2 
   8   chr8_54099506     ZHar    G    T        0      0        2 
   8   chr8_54099506   Sample    G    T        0      0        2 
   8   chr8_54114534     AAsi    A    T        0      0        2 
   8   chr8_54114534     AKia    A    T        0      0        2 
   8   chr8_54114534     AOna    A    T        0      0        2 
   8   chr8_54114534     ASom    A    T        0      0        2 
   8   chr8_54114534     HCab    A    T        0      0        2 
   8   chr8_54114534     HPrz    A    T        0      0        2 
   8   chr8_54114534     ZBoe    A    T        0      0        2 
   8   chr8_54114534     ZGre    A    T        0      0        2 
   8   chr8_54114534     ZHar    A    T        1      2        2 
   8   chr8_54114534   Sample    A    T        0      0        2 
   8   chr8_54123974     AAsi    A    T        0      0        2 
   8   chr8_54123974     AKia    A    T        0      0        2 
   8   chr8_54123974     AOna    A    T        0      0        2 
   8   chr8_54123974     ASom    A    T        0      0        2 
   8   chr8_54123974     HCab    A    T        0      0        2 
   8   chr8_54123974     HPrz    A    T        0      0        2 
   8   chr8_54123974     ZBoe    A    T      0.5      1        2 
   8   chr8_54123974     ZGre    A    T        0      0        2 
   8   chr8_54123974     ZHar    A    T        0      0        2 
   8   chr8_54123974   Sample    A    T        0      0        2 
   8   chr8_54125002     AAsi    A    C        0      0        2 
   8   chr8_54125002     AKia    A    C        0      0        2 
   8   chr8_54125002     AOna    A    C        0      0        2 
   8   chr8_54125002     ASom    A    C        0      0        2 
   8   chr8_54125002     HCab    A    C        0      0        2 
   8   chr8_54125002     HPrz    A    C        0      0        2 
   8   chr8_54125002     ZBoe    A    C      0.5      1        2 
   8   chr8_54125002     ZGre    A    C        0      0        2 
   8   chr8_54125002     ZHar    A    C        0      0        2 
   8   chr8_54125002   Sample    A    C        0      0        2 
   8   chr8_54125834     AAsi    A    C        1      2        2 
   8   chr8_54125834     AKia    A    C        0      0        2 
   8   chr8_54125834     AOna    A    C        0      0        2 
   8   chr8_54125834     ASom    A    C      0.5      1        2 
   8   chr8_54125834     HCab    A    C        0      0        2 
   8   chr8_54125834     HPrz    A    C        0      0        2 
   8   chr8_54125834     ZBoe    A    C        0      0        2 
   8   chr8_54125834     ZGre    A    C        0      0        2 
   8   chr8_54125834     ZHar    A    C        0      0        2 
   8   chr8_54125834   Sample    A    C        0      0        2 
   8   chr8_54174576     AAsi    G    T        0      0        2 
   8   chr8_54174576     AKia    G    T        0      0        2 
   8   chr8_54174576     AOna    G    T        0      0        2 
   8   chr8_54174576     ASom    G    T        0      0        2 
   8   chr8_54174576     HCab    G    T      0.5      1        2 
   8   chr8_54174576     HPrz    G    T        0      0        2 
   8   chr8_54174576     ZBoe    G    T        0      0        2 
   8   chr8_54174576     ZGre    G    T        0      0        2 
   8   chr8_54174576     ZHar    G    T        0      0        2 
   8   chr8_54174576   Sample    G    T        0      0        2 
   8   chr8_54182166     AAsi    G    T        1      2        2 
   8   chr8_54182166     AKia    G    T        0      0        2 
   8   chr8_54182166     AOna    G    T        0      0        2 
   8   chr8_54182166     ASom    G    T        1      2        2 
   8   chr8_54182166     HCab    G    T        0      0        2 
   8   chr8_54182166     HPrz    G    T        0      0        2 
   8   chr8_54182166     ZBoe    G    T        0      0        2 
   8   chr8_54182166     ZGre    G    T        0      0        2 
   8   chr8_54182166     ZHar    G    T        0      0        2 
   8   chr8_54182166   Sample    G    T        0      0        2 
   8   chr8_54190593     AAsi    G    T        1      2        2 
   8   chr8_54190593     AKia    G    T        0      0        2 
   8   chr8_54190593     AOna    G    T        0      0        2 
   8   chr8_54190593     ASom    G    T        1      2        2 
   8   chr8_54190593     HCab    G    T        0      0        2 
   8   chr8_54190593     HPrz    G    T        0      0        2 
   8   chr8_54190593     ZBoe    G    T        0      0        2 
   8   chr8_54190593     ZGre    G    T        0      0        2 
   8   chr8_54190593     ZHar    G    T        0      0        2 
   8   chr8_54190593   Sample    G    T        0      0        2 
   8   chr8_54269074     AAsi    C    G        0      0        2 
   8   chr8_54269074     AKia    C    G        0      0        2 
   8   chr8_54269074     AOna    C    G        0      0        2 
   8   chr8_54269074     ASom    C    G        0      0        2 
   8   chr8_54269074     HCab    C    G        0      0        2 
   8   chr8_54269074     HPrz    C    G        1      2        2 
   8   chr8_54269074     ZBoe    C    G        0      0        2 
   8   chr8_54269074     ZGre    C    G        0      0        2 
   8   chr8_54269074     ZHar    C    G        0      0        2 
   8   chr8_54269074   Sample    C    G        0      0        2 
   8   chr8_54301158     AAsi    A    T        0      0        2 
   8   chr8_54301158     AKia    A    T        0      0        2 
   8   chr8_54301158     AOna    A    T        0      0        2 
   8   chr8_54301158     ASom    A    T        0      0        2 
   8   chr8_54301158     HCab    A    T        0      0        2 
   8   chr8_54301158     HPrz    A    T        0      0        2 
   8   chr8_54301158     ZBoe    A    T      0.5      1        2 
   8   chr8_54301158     ZGre    A    T        0      0        2 
   8   chr8_54301158     ZHar    A    T        0      0        2 
   8   chr8_54301158   Sample    A    T        0      0        2 
   8   chr8_54301382     AAsi    A    C        0      0        2 
   8   chr8_54301382     AKia    A    C        1      2        2 
   8   chr8_54301382     AOna    A    C        0      0        2 
   8   chr8_54301382     ASom    A    C        0      0        2 
   8   chr8_54301382     HCab    A    C        0      0        2 
   8   chr8_54301382     HPrz    A    C        0      0        2 
   8   chr8_54301382     ZBoe    A    C        0      0        2 
   8   chr8_54301382     ZGre    A    C        0      0        2 
   8   chr8_54301382     ZHar    A    C        0      0        2 
   8   chr8_54301382   Sample    A    C        0      0        2 
   8   chr8_54320666     AAsi    A    C        1      2        2 
   8   chr8_54320666     AKia    A    C        1      2        2 
   8   chr8_54320666     AOna    A    C        1      2        2 
   8   chr8_54320666     ASom    A    C        1      2        2 
   8   chr8_54320666     HCab    A    C        0      0        2 
   8   chr8_54320666     HPrz    A    C        0      0        2 
   8   chr8_54320666     ZBoe    A    C        0      0        2 
   8   chr8_54320666     ZGre    A    C        0      0        2 
   8   chr8_54320666     ZHar    A    C        0      0        2 
   8   chr8_54320666   Sample    A    C        0      0        2 
   8   chr8_54394798     AAsi    T    A        0      0        2 
   8   chr8_54394798     AKia    T    A        0      0        2 
   8   chr8_54394798     AOna    T    A        0      0        2 
   8   chr8_54394798     ASom    T    A        0      0        2 
   8   chr8_54394798     HCab    T    A        1      2        2 
   8   chr8_54394798     HPrz    T    A        0      0        2 
   8   chr8_54394798     ZBoe    T    A        0      0        2 
   8   chr8_54394798     ZGre    T    A        0      0        2 
   8   chr8_54394798     ZHar    T    A        0      0        2 
   8   chr8_54394798   Sample    T    A        1      2        2 
   8   chr8_54397380     AAsi    T    G        0      0        2 
   8   chr8_54397380     AKia    T    G        1      2        2 
   8   chr8_54397380     AOna    T    G      0.5      1        2 
   8   chr8_54397380     ASom    T    G        0      0        2 
   8   chr8_54397380     HCab    T    G        0      0        2 
   8   chr8_54397380     HPrz    T    G        0      0        2 
   8   chr8_54397380     ZBoe    T    G        0      0        2 
   8   chr8_54397380     ZGre    T    G        0      0        2 
   8   chr8_54397380     ZHar    T    G        0      0        2 
   8   chr8_54397380   Sample    T    G        0      0        2 
   8   chr8_54403622     AAsi    A    T        0      0        2 
   8   chr8_54403622     AKia    A    T        0      0        2 
   8   chr8_54403622     AOna    A    T        0      0        2 
   8   chr8_54403622     ASom    A    T        1      2        2 
   8   chr8_54403622     HCab    A    T        0      0        2 
   8   chr8_54403622     HPrz    A    T        0      0        2 
   8   chr8_54403622     ZBoe    A    T        0      0        2 
   8   chr8_54403622     ZGre    A    T        1      2        2 
   8   chr8_54403622     ZHar    A    T        0      0        2 
   8   chr8_54403622   Sample    A    T        0      0        2 
   8   chr8_54409184     AAsi    C    A        0      0        2 
   8   chr8_54409184     AKia    C    A        0      0        2 
   8   chr8_54409184     AOna    C    A        0      0        2 
   8   chr8_54409184     ASom    C    A        0      0        2 
   8   chr8_54409184     HCab    C    A      0.5      1        2 
   8   chr8_54409184     HPrz    C    A        0      0        2 
   8   chr8_54409184     ZBoe    C    A        0      0        2 
   8   chr8_54409184     ZGre    C    A        0      0        2 
   8   chr8_54409184     ZHar    C    A        0      0        2 
   8   chr8_54409184   Sample    C    A        0      0        2 
   8   chr8_54423345     AAsi    T    A        0      0        2 
   8   chr8_54423345     AKia    T    A        0      0        2 
   8   chr8_54423345     AOna    T    A        0      0        2 
   8   chr8_54423345     ASom    T    A        0      0        2 
   8   chr8_54423345     HCab    T    A        0      0        2 
   8   chr8_54423345     HPrz    T    A        0      0        2 
   8   chr8_54423345     ZBoe    T    A        1      2        2 
   8   chr8_54423345     ZGre    T    A        1      2        2 
   8   chr8_54423345     ZHar    T    A        1      2        2 
   8   chr8_54423345   Sample    T    A        0      0        2 
   8   chr8_54444552     AAsi    T    A        0      0        2 
   8   chr8_54444552     AKia    T    A        0      0        2 
   8   chr8_54444552     AOna    T    A        0      0        2 
   8   chr8_54444552     ASom    T    A        0      0        2 
   8   chr8_54444552     HCab    T    A        1      2        2 
   8   chr8_54444552     HPrz    T    A        1      2        2 
   8   chr8_54444552     ZBoe    T    A        0      0        2 
   8   chr8_54444552     ZGre    T    A        0      0        2 
   8   chr8_54444552     ZHar    T    A        0      0        2 
   8   chr8_54444552   Sample    T    A        1      2        2 
   8   chr8_54476044     AAsi    A    C        1      2        2 
   8   chr8_54476044     AKia    A    C        0      0        2 
   8   chr8_54476044     AOna    A    C        0      0        2 
   8   chr8_54476044     ASom    A    C        1      2        2 
   8   chr8_54476044     HCab    A    C        0      0        2 
   8   chr8_54476044     HPrz    A    C        0      0        2 
   8   chr8_54476044     ZBoe    A    C        0      0        2 
   8   chr8_54476044     ZGre    A    C        0      0        2 
   8   chr8_54476044     ZHar    A    C        0      0        2 
   8   chr8_54476044   Sample    A    C        0      0        2 
   8   chr8_54500823     AAsi    A    T        0      0        2 
   8   chr8_54500823     AKia    A    T        0      0        2 
   8   chr8_54500823     AOna    A    T      0.5      1        2 
   8   chr8_54500823     ASom    A    T        0      0        2 
   8   chr8_54500823     HCab    A    T        0      0        2 
   8   chr8_54500823     HPrz    A    T        0      0        2 
   8   chr8_54500823     ZBoe    A    T        0      0        2 
   8   chr8_54500823     ZGre    A    T        0      0        2 
   8   chr8_54500823     ZHar    A    T        0      0        2 
   8   chr8_54500823   Sample    A    T        0      0        2 
   8   chr8_54506816     AAsi    A    C        0      0        2 
   8   chr8_54506816     AKia    A    C        0      0        2 
   8   chr8_54506816     AOna    A    C        0      0        2 
   8   chr8_54506816     ASom    A    C        0      0        2 
   8   chr8_54506816     HCab    A    C        0      0        2 
   8   chr8_54506816     HPrz    A    C        0      0        2 
   8   chr8_54506816     ZBoe    A    C        0      0        2 
   8   chr8_54506816     ZGre    A    C        0      0        2 
   8   chr8_54506816     ZHar    A    C      0.5      1        2 
   8   chr8_54506816   Sample    A    C        0      0        2 
   8   chr8_54530802     AAsi    T    G        0      0        2 
   8   chr8_54530802     AKia    T    G        0      0        2 
   8   chr8_54530802     AOna    T    G      0.5      1        2 
   8   chr8_54530802     ASom    T    G        0      0        2 
   8   chr8_54530802     HCab    T    G        0      0        2 
   8   chr8_54530802     HPrz    T    G        0      0        2 
   8   chr8_54530802     ZBoe    T    G        0      0        2 
   8   chr8_54530802     ZGre    T    G        0      0        2 
   8   chr8_54530802     ZHar    T    G        0      0        2 
   8   chr8_54530802   Sample    T    G        0      0        2 
   8   chr8_54540658     AAsi    C    A        0      0        2 
   8   chr8_54540658     AKia    C    A        0      0        2 
   8   chr8_54540658     AOna    C    A        0      0        2 
   8   chr8_54540658     ASom    C    A        0      0        2 
   8   chr8_54540658     HCab    C    A        1      2        2 
   8   chr8_54540658     HPrz    C    A        1      2        2 
   8   chr8_54540658     ZBoe    C    A        0      0        2 
   8   chr8_54540658     ZGre    C    A        0      0        2 
   8   chr8_54540658     ZHar    C    A        0      0        2 
   8   chr8_54540658   Sample    C    A        1      2        2 
   8   chr8_54546954     AAsi    T    A        0      0        2 
   8   chr8_54546954     AKia    T    A        0      0        2 
   8   chr8_54546954     AOna    T    A        0      0        2 
   8   chr8_54546954     ASom    T    A        0      0        2 
   8   chr8_54546954     HCab    T    A        1      2        2 
   8   chr8_54546954     HPrz    T    A        1      2        2 
   8   chr8_54546954     ZBoe    T    A        0      0        2 
   8   chr8_54546954     ZGre    T    A        0      0        2 
   8   chr8_54546954     ZHar    T    A        0      0        2 
   8   chr8_54546954   Sample    T    A        1      2        2 
   8   chr8_54560429     AAsi    G    T        0      0        2 
   8   chr8_54560429     AKia    G    T        0      0        2 
   8   chr8_54560429     AOna    G    T        0      0        2 
   8   chr8_54560429     ASom    G    T        0      0        2 
   8   chr8_54560429     HCab    G    T        1      2        2 
   8   chr8_54560429     HPrz    G    T        1      2        2 
   8   chr8_54560429     ZBoe    G    T        0      0        2 
   8   chr8_54560429     ZGre    G    T        0      0        2 
   8   chr8_54560429     ZHar    G    T        0      0        2 
   8   chr8_54560429   Sample    G    T        1      2        2 
   8   chr8_54573874     AAsi    G    C        0      0        2 
   8   chr8_54573874     AKia    G    C        0      0        2 
   8   chr8_54573874     AOna    G    C        0      0        2 
   8   chr8_54573874     ASom    G    C        0      0        2 
   8   chr8_54573874     HCab    G    C        1      2        2 
   8   chr8_54573874     HPrz    G    C        1      2        2 
   8   chr8_54573874     ZBoe    G    C        0      0        2 
   8   chr8_54573874     ZGre    G    C        0      0        2 
   8   chr8_54573874     ZHar    G    C        0      0        2 
   8   chr8_54573874   Sample    G    C        1      2        2 
   8   chr8_54589355     AAsi    G    C        1      2        2 
   8   chr8_54589355     AKia    G    C        0      0        2 
   8   chr8_54589355     AOna    G    C        0      0        2 
   8   chr8_54589355     ASom    G    C        1      2        2 
   8   chr8_54589355     HCab    G    C        0      0        2 
   8   chr8_54589355     HPrz    G    C        0      0        2 
   8   chr8_54589355     ZBoe    G    C        0      0        2 
   8   chr8_54589355     ZGre    G    C        0      0        2 
   8   chr8_54589355     ZHar    G    C        0      0        2 
   8   chr8_54589355   Sample    G    C        0      0        2 
   8   chr8_54602162     AAsi    T    G        0      0        2 
   8   chr8_54602162     AKia    T    G        0      0        2 
   8   chr8_54602162     AOna    T    G        0      0        2 
   8   chr8_54602162     ASom    T    G        0      0        2 
   8   chr8_54602162     HCab    T    G        0      0        2 
   8   chr8_54602162     HPrz    T    G      0.5      1        2 
   8   chr8_54602162     ZBoe    T    G        0      0        2 
   8   chr8_54602162     ZGre    T    G        0      0        2 
   8   chr8_54602162     ZHar    T    G        0      0        2 
   8   chr8_54602162   Sample    T    G        1      2        2 
   8   chr8_54602606     AAsi    G    C        0      0        2 
   8   chr8_54602606     AKia    G    C        0      0        2 
   8   chr8_54602606     AOna    G    C        0      0        2 
   8   chr8_54602606     ASom    G    C        0      0        2 
   8   chr8_54602606     HCab    G    C        0      0        2 
   8   chr8_54602606     HPrz    G    C        0      0        2 
   8   chr8_54602606     ZBoe    G    C        1      2        2 
   8   chr8_54602606     ZGre    G    C        0      0        2 
   8   chr8_54602606     ZHar    G    C        0      0        2 
   8   chr8_54602606   Sample    G    C        0      0        2 
   8   chr8_54603368     AAsi    G    C      0.5      1        2 
   8   chr8_54603368     AKia    G    C        0      0        2 
   8   chr8_54603368     AOna    G    C        0      0        2 
   8   chr8_54603368     ASom    G    C        0      0        2 
   8   chr8_54603368     HCab    G    C        0      0        2 
   8   chr8_54603368     HPrz    G    C        0      0        2 
   8   chr8_54603368     ZBoe    G    C        0      0        2 
   8   chr8_54603368     ZGre    G    C        0      0        2 
   8   chr8_54603368     ZHar    G    C        0      0        2 
   8   chr8_54603368   Sample    G    C        0      0        2 
   8   chr8_54609896     AAsi    C    G        0      0        2 
   8   chr8_54609896     AKia    C    G        0      0        2 
   8   chr8_54609896     AOna    C    G        0      0        2 
   8   chr8_54609896     ASom    C    G        0      0        2 
   8   chr8_54609896     HCab    C    G        0      0        2 
   8   chr8_54609896     HPrz    C    G        0      0        2 
   8   chr8_54609896     ZBoe    C    G        1      2        2 
   8   chr8_54609896     ZGre    C    G        0      0        2 
   8   chr8_54609896     ZHar    C    G        0      0        2 
   8   chr8_54609896   Sample    C    G        0      0        2 
   8   chr8_54642229     AAsi    T    G        0      0        2 
   8   chr8_54642229     AKia    T    G        0      0        2 
   8   chr8_54642229     AOna    T    G        0      0        2 
   8   chr8_54642229     ASom    T    G        0      0        2 
   8   chr8_54642229     HCab    T    G        1      2        2 
   8   chr8_54642229     HPrz    T    G        1      2        2 
   8   chr8_54642229     ZBoe    T    G        0      0        2 
   8   chr8_54642229     ZGre    T    G        0      0        2 
   8   chr8_54642229     ZHar    T    G        0      0        2 
   8   chr8_54642229   Sample    T    G        1      2        2 
   8   chr8_54648257     AAsi    C    G        0      0        2 
   8   chr8_54648257     AKia    C    G        0      0        2 
   8   chr8_54648257     AOna    C    G        0      0        2 
   8   chr8_54648257     ASom    C    G        0      0        2 
   8   chr8_54648257     HCab    C    G        0      0        2 
   8   chr8_54648257     HPrz    C    G        0      0        2 
   8   chr8_54648257     ZBoe    C    G        0      0        2 
   8   chr8_54648257     ZGre    C    G        0      0        2 
   8   chr8_54648257     ZHar    C    G      0.5      1        2 
   8   chr8_54648257   Sample    C    G        0      0        2 
   8   chr8_54675492     AAsi    A    C        0      0        2 
   8   chr8_54675492     AKia    A    C        1      2        2 
   8   chr8_54675492     AOna    A    C        0      0        2 
   8   chr8_54675492     ASom    A    C        0      0        2 
   8   chr8_54675492     HCab    A    C        0      0        2 
   8   chr8_54675492     HPrz    A    C        0      0        2 
   8   chr8_54675492     ZBoe    A    C        0      0        2 
   8   chr8_54675492     ZGre    A    C        0      0        2 
   8   chr8_54675492     ZHar    A    C        0      0        2 
   8   chr8_54675492   Sample    A    C        0      0        2 
   8   chr8_54723665     AAsi    G    C        0      0        2 
   8   chr8_54723665     AKia    G    C        0      0        2 
   8   chr8_54723665     AOna    G    C        0      0        2 
   8   chr8_54723665     ASom    G    C        0      0        2 
   8   chr8_54723665     HCab    G    C        1      2        2 
   8   chr8_54723665     HPrz    G    C        1      2        2 
   8   chr8_54723665     ZBoe    G    C        0      0        2 
   8   chr8_54723665     ZGre    G    C        0      0        2 
   8   chr8_54723665     ZHar    G    C        0      0        2 
   8   chr8_54723665   Sample    G    C        1      2        2 
   8   chr8_54745393     AAsi    A    T        0      0        2 
   8   chr8_54745393     AKia    A    T        0      0        2 
   8   chr8_54745393     AOna    A    T        0      0        2 
   8   chr8_54745393     ASom    A    T        0      0        2 
   8   chr8_54745393     HCab    A    T        0      0        2 
   8   chr8_54745393     HPrz    A    T        0      0        2 
   8   chr8_54745393     ZBoe    A    T        0      0        2 
   8   chr8_54745393     ZGre    A    T        0      0        2 
   8   chr8_54745393     ZHar    A    T        1      2        2 
   8   chr8_54745393   Sample    A    T        0      0        2 
   8   chr8_54747539     AAsi    G    C        0      0        2 
   8   chr8_54747539     AKia    G    C        0      0        2 
   8   chr8_54747539     AOna    G    C        0      0        2 
   8   chr8_54747539     ASom    G    C        0      0        2 
   8   chr8_54747539     HCab    G    C        0      0        2 
   8   chr8_54747539     HPrz    G    C        0      0        2 
   8   chr8_54747539     ZBoe    G    C        0      0        2 
   8   chr8_54747539     ZGre    G    C        1      2        2 
   8   chr8_54747539     ZHar    G    C        0      0        2 
   8   chr8_54747539   Sample    G    C        0      0        2 
   8   chr8_54749676     AAsi    G    C        0      0        2 
   8   chr8_54749676     AKia    G    C        0      0        2 
   8   chr8_54749676     AOna    G    C        0      0        2 
   8   chr8_54749676     ASom    G    C        0      0        2 
   8   chr8_54749676     HCab    G    C        1      2        2 
   8   chr8_54749676     HPrz    G    C        1      2        2 
   8   chr8_54749676     ZBoe    G    C        0      0        2 
   8   chr8_54749676     ZGre    G    C        0      0        2 
   8   chr8_54749676     ZHar    G    C        0      0        2 
   8   chr8_54749676   Sample    G    C        1      2        2 
   8   chr8_54817829     AAsi    T    G        0      0        2 
   8   chr8_54817829     AKia    T    G        0      0        2 
   8   chr8_54817829     AOna    T    G        0      0        2 
   8   chr8_54817829     ASom    T    G        0      0        2 
   8   chr8_54817829     HCab    T    G        0      0        2 
   8   chr8_54817829     HPrz    T    G      0.5      1        2 
   8   chr8_54817829     ZBoe    T    G        0      0        2 
   8   chr8_54817829     ZGre    T    G        0      0        2 
   8   chr8_54817829     ZHar    T    G        0      0        2 
   8   chr8_54817829   Sample    T    G        0      0        2 
   8   chr8_54823702     AAsi    A    T        0      0        2 
   8   chr8_54823702     AKia    A    T        0      0        2 
   8   chr8_54823702     AOna    A    T        0      0        2 
   8   chr8_54823702     ASom    A    T        0      0        2 
   8   chr8_54823702     HCab    A    T        0      0        2 
   8   chr8_54823702     HPrz    A    T        0      0        2 
   8   chr8_54823702     ZBoe    A    T        0      0        2 
   8   chr8_54823702     ZGre    A    T        1      2        2 
   8   chr8_54823702     ZHar    A    T        0      0        2 
   8   chr8_54823702   Sample    A    T        0      0        2 
   8   chr8_54863364     AAsi    G    T        0      0        2 
   8   chr8_54863364     AKia    G    T        0      0        2 
   8   chr8_54863364     AOna    G    T        0      0        2 
   8   chr8_54863364     ASom    G    T        0      0        2 
   8   chr8_54863364     HCab    G    T        0      0        2 
   8   chr8_54863364     HPrz    G    T        1      2        2 
   8   chr8_54863364     ZBoe    G    T        0      0        2 
   8   chr8_54863364     ZGre    G    T        0      0        2 
   8   chr8_54863364     ZHar    G    T        0      0        2 
   8   chr8_54863364   Sample    G    T        1      2        2 
   8   chr8_54898967     AAsi    C    G        0      0        2 
   8   chr8_54898967     AKia    C    G        0      0        2 
   8   chr8_54898967     AOna    C    G        0      0        2 
   8   chr8_54898967     ASom    C    G        0      0        2 
   8   chr8_54898967     HCab    C    G        0      0        2 
   8   chr8_54898967     HPrz    C    G        0      0        2 
   8   chr8_54898967     ZBoe    C    G        0      0        2 
   8   chr8_54898967     ZGre    C    G        0      0        2 
   8   chr8_54898967     ZHar    C    G      0.5      1        2 
   8   chr8_54898967   Sample    C    G        0      0        2 
   8   chr8_54922373     AAsi    A    T        1      2        2 
   8   chr8_54922373     AKia    A    T        0      0        2 
   8   chr8_54922373     AOna    A    T        0      0        2 
   8   chr8_54922373     ASom    A    T        1      2        2 
   8   chr8_54922373     HCab    A    T        0      0        2 
   8   chr8_54922373     HPrz    A    T        0      0        2 
   8   chr8_54922373     ZBoe    A    T        0      0        2 
   8   chr8_54922373     ZGre    A    T        0      0        2 
   8   chr8_54922373     ZHar    A    T        0      0        2 
   8   chr8_54922373   Sample    A    T        0      0        2 
   8   chr8_54929960     AAsi    T    A        0      0        2 
   8   chr8_54929960     AKia    T    A        0      0        2 
   8   chr8_54929960     AOna    T    A        0      0        2 
   8   chr8_54929960     ASom    T    A        0      0        2 
   8   chr8_54929960     HCab    T    A        0      0        2 
   8   chr8_54929960     HPrz    T    A        0      0        2 
   8   chr8_54929960     ZBoe    T    A        0      0        2 
   8   chr8_54929960     ZGre    T    A        0      0        2 
   8   chr8_54929960     ZHar    T    A      0.5      1        2 
   8   chr8_54929960   Sample    T    A        0      0        2 
   8   chr8_54943788     AAsi    A    C        1      2        2 
   8   chr8_54943788     AKia    A    C        1      2        2 
   8   chr8_54943788     AOna    A    C        0      0        2 
   8   chr8_54943788     ASom    A    C        1      2        2 
   8   chr8_54943788     HCab    A    C        0      0        2 
   8   chr8_54943788     HPrz    A    C        0      0        2 
   8   chr8_54943788     ZBoe    A    C        0      0        2 
   8   chr8_54943788     ZGre    A    C        1      2        2 
   8   chr8_54943788     ZHar    A    C        0      0        2 
   8   chr8_54943788   Sample    A    C        0      0        2 
   8   chr8_54945263     AAsi    G    C        0      0        2 
   8   chr8_54945263     AKia    G    C        0      0        2 
   8   chr8_54945263     AOna    G    C        0      0        2 
   8   chr8_54945263     ASom    G    C        0      0        2 
   8   chr8_54945263     HCab    G    C        1      2        2 
   8   chr8_54945263     HPrz    G    C        1      2        2 
   8   chr8_54945263     ZBoe    G    C        0      0        2 
   8   chr8_54945263     ZGre    G    C        0      0        2 
   8   chr8_54945263     ZHar    G    C        0      0        2 
   8   chr8_54945263   Sample    G    C        1      2        2 
   8   chr8_54948381     AAsi    G    T        0      0        2 
   8   chr8_54948381     AKia    G    T        0      0        2 
   8   chr8_54948381     AOna    G    T        0      0        2 
   8   chr8_54948381     ASom    G    T        0      0        2 
   8   chr8_54948381     HCab    G    T        0      0        2 
   8   chr8_54948381     HPrz    G    T        0      0        2 
   8   chr8_54948381     ZBoe    G    T      0.5      1        2 
   8   chr8_54948381     ZGre    G    T        0      0        2 
   8   chr8_54948381     ZHar    G    T        0      0        2 
   8   chr8_54948381   Sample    G    T        0      0        2 
   8   chr8_54956658     AAsi    G    T        0      0        2 
   8   chr8_54956658     AKia    G    T        0      0        2 
   8   chr8_54956658     AOna    G    T        0      0        2 
   8   chr8_54956658     ASom    G    T        0      0        2 
   8   chr8_54956658     HCab    G    T        0      0        2 
   8   chr8_54956658     HPrz    G    T        0      0        2 
   8   chr8_54956658     ZBoe    G    T        0      0        2 
   8   chr8_54956658     ZGre    G    T        0      0        2 
   8   chr8_54956658     ZHar    G    T      0.5      1        2 
   8   chr8_54956658   Sample    G    T        0      0        2 
   8   chr8_54962091     AAsi    G    T        0      0        2 
   8   chr8_54962091     AKia    G    T        0      0        2 
   8   chr8_54962091     AOna    G    T        1      2        2 
   8   chr8_54962091     ASom    G    T        0      0        2 
   8   chr8_54962091     HCab    G    T        0      0        2 
   8   chr8_54962091     HPrz    G    T        0      0        2 
   8   chr8_54962091     ZBoe    G    T        0      0        2 
   8   chr8_54962091     ZGre    G    T        0      0        2 
   8   chr8_54962091     ZHar    G    T        0      0        2 
   8   chr8_54962091   Sample    G    T        0      0        2 
   8   chr8_54988074     AAsi    T    G        0      0        2 
   8   chr8_54988074     AKia    T    G        0      0        2 
   8   chr8_54988074     AOna    T    G      0.5      1        2 
   8   chr8_54988074     ASom    T    G        0      0        2 
   8   chr8_54988074     HCab    T    G        0      0        2 
   8   chr8_54988074     HPrz    T    G        0      0        2 
   8   chr8_54988074     ZBoe    T    G        0      0        2 
   8   chr8_54988074     ZGre    T    G        0      0        2 
   8   chr8_54988074     ZHar    T    G        0      0        2 
   8   chr8_54988074   Sample    T    G        0      0        2 
   8   chr8_54988628     AAsi    G    T        0      0        2 
   8   chr8_54988628     AKia    G    T        0      0        2 
   8   chr8_54988628     AOna    G    T        0      0        2 
   8   chr8_54988628     ASom    G    T        0      0        2 
   8   chr8_54988628     HCab    G    T        0      0        2 
   8   chr8_54988628     HPrz    G    T        0      0        2 
   8   chr8_54988628     ZBoe    G    T        0      0        2 
   8   chr8_54988628     ZGre    G    T        1      2        2 
   8   chr8_54988628     ZHar    G    T        0      0        2 
   8   chr8_54988628   Sample    G    T        0      0        2 
   8   chr8_55025321     AAsi    G    C        0      0        2 
   8   chr8_55025321     AKia    G    C        0      0        2 
   8   chr8_55025321     AOna    G    C        0      0        2 
   8   chr8_55025321     ASom    G    C        0      0        2 
   8   chr8_55025321     HCab    G    C        1      2        2 
   8   chr8_55025321     HPrz    G    C        1      2        2 
   8   chr8_55025321     ZBoe    G    C        0      0        2 
   8   chr8_55025321     ZGre    G    C        0      0        2 
   8   chr8_55025321     ZHar    G    C        1      2        2 
   8   chr8_55025321   Sample    G    C        1      2        2 
   8   chr8_55052549     AAsi    C    A        0      0        2 
   8   chr8_55052549     AKia    C    A        0      0        2 
   8   chr8_55052549     AOna    C    A        0      0        2 
   8   chr8_55052549     ASom    C    A        0      0        2 
   8   chr8_55052549     HCab    C    A        0      0        2 
   8   chr8_55052549     HPrz    C    A      0.5      1        2 
   8   chr8_55052549     ZBoe    C    A        0      0        2 
   8   chr8_55052549     ZGre    C    A        0      0        2 
   8   chr8_55052549     ZHar    C    A        0      0        2 
   8   chr8_55052549   Sample    C    A        0      0        2 
   8   chr8_55080922     AAsi    A    C        0      0        2 
   8   chr8_55080922     AKia    A    C        0      0        2 
   8   chr8_55080922     AOna    A    C        0      0        2 
   8   chr8_55080922     ASom    A    C        0      0        2 
   8   chr8_55080922     HCab    A    C        1      2        2 
   8   chr8_55080922     HPrz    A    C        1      2        2 
   8   chr8_55080922     ZBoe    A    C        0      0        2 
   8   chr8_55080922     ZGre    A    C        0      0        2 
   8   chr8_55080922     ZHar    A    C        0      0        2 
   8   chr8_55080922   Sample    A    C        1      2        2 
   8   chr8_55102415     AAsi    G    C        0      0        2 
   8   chr8_55102415     AKia    G    C        0      0        2 
   8   chr8_55102415     AOna    G    C        0      0        2 
   8   chr8_55102415     ASom    G    C        0      0        2 
   8   chr8_55102415     HCab    G    C        1      2        2 
   8   chr8_55102415     HPrz    G    C        1      2        2 
   8   chr8_55102415     ZBoe    G    C        0      0        2 
   8   chr8_55102415     ZGre    G    C        0      0        2 
   8   chr8_55102415     ZHar    G    C        0      0        2 
   8   chr8_55102415   Sample    G    C        1      2        2 
   8   chr8_55111505     AAsi    T    A      0.5      1        2 
   8   chr8_55111505     AKia    T    A        0      0        2 
   8   chr8_55111505     AOna    T    A        0      0        2 
   8   chr8_55111505     ASom    T    A        0      0        2 
   8   chr8_55111505     HCab    T    A        0      0        2 
   8   chr8_55111505     HPrz    T    A        0      0        2 
   8   chr8_55111505     ZBoe    T    A        0      0        2 
   8   chr8_55111505     ZGre    T    A        0      0        2 
   8   chr8_55111505     ZHar    T    A        0      0        2 
   8   chr8_55111505   Sample    T    A        0      0        2 
   8   chr8_55116280     AAsi    G    C        0      0        2 
   8   chr8_55116280     AKia    G    C        0      0        2 
   8   chr8_55116280     AOna    G    C        0      0        2 
   8   chr8_55116280     ASom    G    C        0      0        2 
   8   chr8_55116280     HCab    G    C        1      2        2 
   8   chr8_55116280     HPrz    G    C        1      2        2 
   8   chr8_55116280     ZBoe    G    C        0      0        2 
   8   chr8_55116280     ZGre    G    C        0      0        2 
   8   chr8_55116280     ZHar    G    C        0      0        2 
   8   chr8_55116280   Sample    G    C        1      2        2 
   8   chr8_55147492     AAsi    C    A        0      0        2 
   8   chr8_55147492     AKia    C    A        0      0        2 
   8   chr8_55147492     AOna    C    A        0      0        2 
   8   chr8_55147492     ASom    C    A        0      0        2 
   8   chr8_55147492     HCab    C    A        0      0        2 
   8   chr8_55147492     HPrz    C    A        0      0        2 
   8   chr8_55147492     ZBoe    C    A        1      2        2 
   8   chr8_55147492     ZGre    C    A      0.5      1        2 
   8   chr8_55147492     ZHar    C    A      0.5      1        2 
   8   chr8_55147492   Sample    C    A        0      0        2 
   8   chr8_55157367     AAsi    A    T        0      0        2 
   8   chr8_55157367     AKia    A    T        0      0        2 
   8   chr8_55157367     AOna    A    T        0      0        2 
   8   chr8_55157367     ASom    A    T        0      0        2 
   8   chr8_55157367     HCab    A    T        0      0        2 
   8   chr8_55157367     HPrz    A    T        0      0        2 
   8   chr8_55157367     ZBoe    A    T        0      0        2 
   8   chr8_55157367     ZGre    A    T        1      2        2 
   8   chr8_55157367     ZHar    A    T        0      0        2 
   8   chr8_55157367   Sample    A    T        0      0        2 
   8   chr8_55235564     AAsi    T    G        0      0        2 
   8   chr8_55235564     AKia    T    G        0      0        2 
   8   chr8_55235564     AOna    T    G        0      0        2 
   8   chr8_55235564     ASom    T    G        0      0        2 
   8   chr8_55235564     HCab    T    G        0      0        2 
   8   chr8_55235564     HPrz    T    G        0      0        2 
   8   chr8_55235564     ZBoe    T    G      0.5      1        2 
   8   chr8_55235564     ZGre    T    G        1      2        2 
   8   chr8_55235564     ZHar    T    G        1      2        2 
   8   chr8_55235564   Sample    T    G        0      0        2 
   8   chr8_55235694     AAsi    T    A        1      2        2 
   8   chr8_55235694     AKia    T    A        1      2        2 
   8   chr8_55235694     AOna    T    A        1      2        2 
   8   chr8_55235694     ASom    T    A        1      2        2 
   8   chr8_55235694     HCab    T    A        0      0        2 
   8   chr8_55235694     HPrz    T    A        0      0        2 
   8   chr8_55235694     ZBoe    T    A      0.5      1        2 
   8   chr8_55235694     ZGre    T    A        0      0        2 
   8   chr8_55235694     ZHar    T    A        0      0        2 
   8   chr8_55235694   Sample    T    A        0      0        2 
   8   chr8_55249421     AAsi    C    A        1      2        2 
   8   chr8_55249421     AKia    C    A        0      0        2 
   8   chr8_55249421     AOna    C    A        0      0        2 
   8   chr8_55249421     ASom    C    A        1      2        2 
   8   chr8_55249421     HCab    C    A        0      0        2 
   8   chr8_55249421     HPrz    C    A        0      0        2 
   8   chr8_55249421     ZBoe    C    A        0      0        2 
   8   chr8_55249421     ZGre    C    A        0      0        2 
   8   chr8_55249421     ZHar    C    A        0      0        2 
   8   chr8_55249421   Sample    C    A        0      0        2 
   8   chr8_55255804     AAsi    T    G        0      0        2 
   8   chr8_55255804     AKia    T    G        0      0        2 
   8   chr8_55255804     AOna    T    G        0      0        2 
   8   chr8_55255804     ASom    T    G        0      0        2 
   8   chr8_55255804     HCab    T    G        1      2        2 
   8   chr8_55255804     HPrz    T    G        1      2        2 
   8   chr8_55255804     ZBoe    T    G        0      0        2 
   8   chr8_55255804     ZGre    T    G        0      0        2 
   8   chr8_55255804     ZHar    T    G        0      0        2 
   8   chr8_55255804   Sample    T    G        1      2        2 
   8   chr8_55265365     AAsi    A    T        0      0        2 
   8   chr8_55265365     AKia    A    T        0      0        2 
   8   chr8_55265365     AOna    A    T        0      0        2 
   8   chr8_55265365     ASom    A    T        0      0        2 
   8   chr8_55265365     HCab    A    T        0      0        2 
   8   chr8_55265365     HPrz    A    T        0      0        2 
   8   chr8_55265365     ZBoe    A    T      0.5      1        2 
   8   chr8_55265365     ZGre    A    T        0      0        2 
   8   chr8_55265365     ZHar    A    T        0      0        2 
   8   chr8_55265365   Sample    A    T        0      0        2 
   8   chr8_55284386     AAsi    G    T        0      0        2 
   8   chr8_55284386     AKia    G    T        0      0        2 
   8   chr8_55284386     AOna    G    T        0      0        2 
   8   chr8_55284386     ASom    G    T        0      0        2 
   8   chr8_55284386     HCab    G    T        1      2        2 
   8   chr8_55284386     HPrz    G    T        1      2        2 
   8   chr8_55284386     ZBoe    G    T        0      0        2 
   8   chr8_55284386     ZGre    G    T        0      0        2 
   8   chr8_55284386     ZHar    G    T        0      0        2 
   8   chr8_55284386   Sample    G    T        1      2        2 
   8   chr8_55299114     AAsi    A    C        0      0        2 
   8   chr8_55299114     AKia    A    C        0      0        2 
   8   chr8_55299114     AOna    A    C        0      0        2 
   8   chr8_55299114     ASom    A    C        0      0        2 
   8   chr8_55299114     HCab    A    C        0      0        2 
   8   chr8_55299114     HPrz    A    C        1      2        2 
   8   chr8_55299114     ZBoe    A    C        0      0        2 
   8   chr8_55299114     ZGre    A    C        0      0        2 
   8   chr8_55299114     ZHar    A    C        0      0        2 
   8   chr8_55299114   Sample    A    C        0      0        2 
   8   chr8_55300037     AAsi    G    T        0      0        2 
   8   chr8_55300037     AKia    G    T        0      0        2 
   8   chr8_55300037     AOna    G    T        0      0        2 
   8   chr8_55300037     ASom    G    T        0      0        2 
   8   chr8_55300037     HCab    G    T        0      0        2 
   8   chr8_55300037     HPrz    G    T        0      0        2 
   8   chr8_55300037     ZBoe    G    T        0      0        2 
   8   chr8_55300037     ZGre    G    T        1      2        2 
   8   chr8_55300037     ZHar    G    T        0      0        2 
   8   chr8_55300037   Sample    G    T        0      0        2 
   8   chr8_55315517     AAsi    A    C        0      0        2 
   8   chr8_55315517     AKia    A    C        0      0        2 
   8   chr8_55315517     AOna    A    C        0      0        2 
   8   chr8_55315517     ASom    A    C        0      0        2 
   8   chr8_55315517     HCab    A    C        1      2        2 
   8   chr8_55315517     HPrz    A    C        1      2        2 
   8   chr8_55315517     ZBoe    A    C        0      0        2 
   8   chr8_55315517     ZGre    A    C        0      0        2 
   8   chr8_55315517     ZHar    A    C        0      0        2 
   8   chr8_55315517   Sample    A    C        1      2        2 
   8   chr8_55318839     AAsi    T    G        0      0        2 
   8   chr8_55318839     AKia    T    G        0      0        2 
   8   chr8_55318839     AOna    T    G        0      0        2 
   8   chr8_55318839     ASom    T    G        0      0        2 
   8   chr8_55318839     HCab    T    G        1      2        2 
   8   chr8_55318839     HPrz    T    G        1      2        2 
   8   chr8_55318839     ZBoe    T    G        0      0        2 
   8   chr8_55318839     ZGre    T    G        0      0        2 
   8   chr8_55318839     ZHar    T    G        0      0        2 
   8   chr8_55318839   Sample    T    G        1      2        2 
   8   chr8_55327810     AAsi    T    A        0      0        2 
   8   chr8_55327810     AKia    T    A        0      0        2 
   8   chr8_55327810     AOna    T    A        0      0        2 
   8   chr8_55327810     ASom    T    A        0      0        2 
   8   chr8_55327810     HCab    T    A      0.5      1        2 
   8   chr8_55327810     HPrz    T    A        0      0        2 
   8   chr8_55327810     ZBoe    T    A        0      0        2 
   8   chr8_55327810     ZGre    T    A        0      0        2 
   8   chr8_55327810     ZHar    T    A        0      0        2 
   8   chr8_55327810   Sample    T    A        0      0        2 
   8   chr8_55330021     AAsi    T    G        0      0        2 
   8   chr8_55330021     AKia    T    G        0      0        2 
   8   chr8_55330021     AOna    T    G        0      0        2 
   8   chr8_55330021     ASom    T    G        0      0        2 
   8   chr8_55330021     HCab    T    G      0.5      1        2 
   8   chr8_55330021     HPrz    T    G        0      0        2 
   8   chr8_55330021     ZBoe    T    G        0      0        2 
   8   chr8_55330021     ZGre    T    G        0      0        2 
   8   chr8_55330021     ZHar    T    G        0      0        2 
   8   chr8_55330021   Sample    T    G        0      0        2 
   8   chr8_55335898     AAsi    G    C        0      0        2 
   8   chr8_55335898     AKia    G    C        0      0        2 
   8   chr8_55335898     AOna    G    C        0      0        2 
   8   chr8_55335898     ASom    G    C        0      0        2 
   8   chr8_55335898     HCab    G    C        1      2        2 
   8   chr8_55335898     HPrz    G    C        1      2        2 
   8   chr8_55335898     ZBoe    G    C        0      0        2 
   8   chr8_55335898     ZGre    G    C        0      0        2 
   8   chr8_55335898     ZHar    G    C        0      0        2 
   8   chr8_55335898   Sample    G    C        1      2        2 
   8   chr8_55339436     AAsi    T    G        0      0        2 
   8   chr8_55339436     AKia    T    G        0      0        2 
   8   chr8_55339436     AOna    T    G        0      0        2 
   8   chr8_55339436     ASom    T    G        0      0        2 
   8   chr8_55339436     HCab    T    G        1      2        2 
   8   chr8_55339436     HPrz    T    G        1      2        2 
   8   chr8_55339436     ZBoe    T    G        0      0        2 
   8   chr8_55339436     ZGre    T    G        0      0        2 
   8   chr8_55339436     ZHar    T    G        0      0        2 
   8   chr8_55339436   Sample    T    G        1      2        2 
   8   chr8_55343422     AAsi    G    T        0      0        2 
   8   chr8_55343422     AKia    G    T      0.5      1        2 
   8   chr8_55343422     AOna    G    T        0      0        2 
   8   chr8_55343422     ASom    G    T        0      0        2 
   8   chr8_55343422     HCab    G    T        0      0        2 
   8   chr8_55343422     HPrz    G    T        0      0        2 
   8   chr8_55343422     ZBoe    G    T        0      0        2 
   8   chr8_55343422     ZGre    G    T        0      0        2 
   8   chr8_55343422     ZHar    G    T        0      0        2 
   8   chr8_55343422   Sample    G    T        0      0        2 
   8   chr8_55387080     AAsi    C    A        0      0        2 
   8   chr8_55387080     AKia    C    A        0      0        2 
   8   chr8_55387080     AOna    C    A        0      0        2 
   8   chr8_55387080     ASom    C    A        0      0        2 
   8   chr8_55387080     HCab    C    A        0      0        2 
   8   chr8_55387080     HPrz    C    A        0      0        2 
   8   chr8_55387080     ZBoe    C    A      0.5      1        2 
   8   chr8_55387080     ZGre    C    A        0      0        2 
   8   chr8_55387080     ZHar    C    A        0      0        2 
   8   chr8_55387080   Sample    C    A        0      0        2 
   8   chr8_55397896     AAsi    G    T        0      0        2 
   8   chr8_55397896     AKia    G    T        0      0        2 
   8   chr8_55397896     AOna    G    T        0      0        2 
   8   chr8_55397896     ASom    G    T        0      0        2 
   8   chr8_55397896     HCab    G    T      0.5      1        2 
   8   chr8_55397896     HPrz    G    T      0.5      1        2 
   8   chr8_55397896     ZBoe    G    T        0      0        2 
   8   chr8_55397896     ZGre    G    T        0      0        2 
   8   chr8_55397896     ZHar    G    T        0      0        2 
   8   chr8_55397896   Sample    G    T        0      0        2 
   8   chr8_55398450     AAsi    G    T        0      0        2 
   8   chr8_55398450     AKia    G    T        0      0        2 
   8   chr8_55398450     AOna    G    T        0      0        2 
   8   chr8_55398450     ASom    G    T        0      0        2 
   8   chr8_55398450     HCab    G    T        0      0        2 
   8   chr8_55398450     HPrz    G    T        0      0        2 
   8   chr8_55398450     ZBoe    G    T        0      0        2 
   8   chr8_55398450     ZGre    G    T        0      0        2 
   8   chr8_55398450     ZHar    G    T      0.5      1        2 
   8   chr8_55398450   Sample    G    T        0      0        2 
   8   chr8_55415807     AAsi    C    A        0      0        2 
   8   chr8_55415807     AKia    C    A        0      0        2 
   8   chr8_55415807     AOna    C    A        0      0        2 
   8   chr8_55415807     ASom    C    A        0      0        2 
   8   chr8_55415807     HCab    C    A        0      0        2 
   8   chr8_55415807     HPrz    C    A      0.5      1        2 
   8   chr8_55415807     ZBoe    C    A        0      0        2 
   8   chr8_55415807     ZGre    C    A        0      0        2 
   8   chr8_55415807     ZHar    C    A        0      0        2 
   8   chr8_55415807   Sample    C    A        0      0        2 
   8   chr8_55425581     AAsi    C    A        0      0        2 
   8   chr8_55425581     AKia    C    A        0      0        2 
   8   chr8_55425581     AOna    C    A        0      0        2 
   8   chr8_55425581     ASom    C    A        0      0        2 
   8   chr8_55425581     HCab    C    A        0      0        2 
   8   chr8_55425581     HPrz    C    A        0      0        2 
   8   chr8_55425581     ZBoe    C    A      0.5      1        2 
   8   chr8_55425581     ZGre    C    A        0      0        2 
   8   chr8_55425581     ZHar    C    A        0      0        2 
   8   chr8_55425581   Sample    C    A        0      0        2 
   8   chr8_55428900     AAsi    A    C        1      2        2 
   8   chr8_55428900     AKia    A    C        0      0        2 
   8   chr8_55428900     AOna    A    C        0      0        2 
   8   chr8_55428900     ASom    A    C        1      2        2 
   8   chr8_55428900     HCab    A    C        0      0        2 
   8   chr8_55428900     HPrz    A    C        0      0        2 
   8   chr8_55428900     ZBoe    A    C        0      0        2 
   8   chr8_55428900     ZGre    A    C        0      0        2 
   8   chr8_55428900     ZHar    A    C        0      0        2 
   8   chr8_55428900   Sample    A    C        0      0        2 
   8   chr8_55430311     AAsi    T    G        0      0        2 
   8   chr8_55430311     AKia    T    G        0      0        2 
   8   chr8_55430311     AOna    T    G        0      0        2 
   8   chr8_55430311     ASom    T    G        0      0        2 
   8   chr8_55430311     HCab    T    G        0      0        2 
   8   chr8_55430311     HPrz    T    G      0.5      1        2 
   8   chr8_55430311     ZBoe    T    G        0      0        2 
   8   chr8_55430311     ZGre    T    G        0      0        2 
   8   chr8_55430311     ZHar    T    G        0      0        2 
   8   chr8_55430311   Sample    T    G        0      0        2 
   8   chr8_55437562     AAsi    G    T        0      0        2 
   8   chr8_55437562     AKia    G    T        0      0        2 
   8   chr8_55437562     AOna    G    T        0      0        2 
   8   chr8_55437562     ASom    G    T        0      0        2 
   8   chr8_55437562     HCab    G    T        1      2        2 
   8   chr8_55437562     HPrz    G    T      0.5      1        2 
   8   chr8_55437562     ZBoe    G    T        0      0        2 
   8   chr8_55437562     ZGre    G    T        0      0        2 
   8   chr8_55437562     ZHar    G    T        0      0        2 
   8   chr8_55437562   Sample    G    T        1      2        2 
   8   chr8_55443885     AAsi    C    G        0      0        2 
   8   chr8_55443885     AKia    C    G        1      2        2 
   8   chr8_55443885     AOna    C    G        1      2        2 
   8   chr8_55443885     ASom    C    G        0      0        2 
   8   chr8_55443885     HCab    C    G        0      0        2 
   8   chr8_55443885     HPrz    C    G        0      0        2 
   8   chr8_55443885     ZBoe    C    G        0      0        2 
   8   chr8_55443885     ZGre    C    G        0      0        2 
   8   chr8_55443885     ZHar    C    G        0      0        2 
   8   chr8_55443885   Sample    C    G        0      0        2 
   8   chr8_55457428     AAsi    A    C        0      0        2 
   8   chr8_55457428     AKia    A    C        0      0        2 
   8   chr8_55457428     AOna    A    C        0      0        2 
   8   chr8_55457428     ASom    A    C        0      0        2 
   8   chr8_55457428     HCab    A    C        0      0        2 
   8   chr8_55457428     HPrz    A    C        0      0        2 
   8   chr8_55457428     ZBoe    A    C        0      0        2 
   8   chr8_55457428     ZGre    A    C        1      2        2 
   8   chr8_55457428     ZHar    A    C        0      0        2 
   8   chr8_55457428   Sample    A    C        0      0        2 
   8   chr8_55459265     AAsi    G    T        0      0        2 
   8   chr8_55459265     AKia    G    T        0      0        2 
   8   chr8_55459265     AOna    G    T        0      0        2 
   8   chr8_55459265     ASom    G    T        0      0        2 
   8   chr8_55459265     HCab    G    T        0      0        2 
   8   chr8_55459265     HPrz    G    T      0.5      1        2 
   8   chr8_55459265     ZBoe    G    T        0      0        2 
   8   chr8_55459265     ZGre    G    T        0      0        2 
   8   chr8_55459265     ZHar    G    T        0      0        2 
   8   chr8_55459265   Sample    G    T        0      0        2 
   8   chr8_55482682     AAsi    C    G        0      0        2 
   8   chr8_55482682     AKia    C    G        0      0        2 
   8   chr8_55482682     AOna    C    G        0      0        2 
   8   chr8_55482682     ASom    C    G        0      0        2 
   8   chr8_55482682     HCab    C    G        0      0        2 
   8   chr8_55482682     HPrz    C    G        0      0        2 
   8   chr8_55482682     ZBoe    C    G        0      0        2 
   8   chr8_55482682     ZGre    C    G        0      0        2 
   8   chr8_55482682     ZHar    C    G        1      2        2 
   8   chr8_55482682   Sample    C    G        0      0        2 
   8   chr8_55492648     AAsi    G    T        1      2        2 
   8   chr8_55492648     AKia    G    T        0      0        2 
   8   chr8_55492648     AOna    G    T        0      0        2 
   8   chr8_55492648     ASom    G    T        1      2        2 
   8   chr8_55492648     HCab    G    T        0      0        2 
   8   chr8_55492648     HPrz    G    T        0      0        2 
   8   chr8_55492648     ZBoe    G    T        0      0        2 
   8   chr8_55492648     ZGre    G    T        0      0        2 
   8   chr8_55492648     ZHar    G    T        0      0        2 
   8   chr8_55492648   Sample    G    T        0      0        2 
   8   chr8_55521856     AAsi    G    C        0      0        2 
   8   chr8_55521856     AKia    G    C        0      0        2 
   8   chr8_55521856     AOna    G    C        0      0        2 
   8   chr8_55521856     ASom    G    C        0      0        2 
   8   chr8_55521856     HCab    G    C        0      0        2 
   8   chr8_55521856     HPrz    G    C        0      0        2 
   8   chr8_55521856     ZBoe    G    C        0      0        2 
   8   chr8_55521856     ZGre    G    C        0      0        2 
   8   chr8_55521856     ZHar    G    C      0.5      1        2 
   8   chr8_55521856   Sample    G    C        0      0        2 
   8   chr8_55522668     AAsi    C    A        0      0        2 
   8   chr8_55522668     AKia    C    A        0      0        2 
   8   chr8_55522668     AOna    C    A        0      0        2 
   8   chr8_55522668     ASom    C    A        0      0        2 
   8   chr8_55522668     HCab    C    A        0      0        2 
   8   chr8_55522668     HPrz    C    A        0      0        2 
   8   chr8_55522668     ZBoe    C    A      0.5      1        2 
   8   chr8_55522668     ZGre    C    A        0      0        2 
   8   chr8_55522668     ZHar    C    A        0      0        2 
   8   chr8_55522668   Sample    C    A        0      0        2 
   8   chr8_55574504     AAsi    C    G        0      0        2 
   8   chr8_55574504     AKia    C    G        0      0        2 
   8   chr8_55574504     AOna    C    G        0      0        2 
   8   chr8_55574504     ASom    C    G        0      0        2 
   8   chr8_55574504     HCab    C    G        1      2        2 
   8   chr8_55574504     HPrz    C    G        1      2        2 
   8   chr8_55574504     ZBoe    C    G        0      0        2 
   8   chr8_55574504     ZGre    C    G        0      0        2 
   8   chr8_55574504     ZHar    C    G        0      0        2 
   8   chr8_55574504   Sample    C    G        1      2        2 
   8   chr8_55593471     AAsi    A    C        0      0        2 
   8   chr8_55593471     AKia    A    C        0      0        2 
   8   chr8_55593471     AOna    A    C        0      0        2 
   8   chr8_55593471     ASom    A    C        0      0        2 
   8   chr8_55593471     HCab    A    C        1      2        2 
   8   chr8_55593471     HPrz    A    C        1      2        2 
   8   chr8_55593471     ZBoe    A    C        0      0        2 
   8   chr8_55593471     ZGre    A    C        0      0        2 
   8   chr8_55593471     ZHar    A    C        0      0        2 
   8   chr8_55593471   Sample    A    C        1      2        2 
   8   chr8_55608876     AAsi    C    G        0      0        2 
   8   chr8_55608876     AKia    C    G        0      0        2 
   8   chr8_55608876     AOna    C    G        0      0        2 
   8   chr8_55608876     ASom    C    G        0      0        2 
   8   chr8_55608876     HCab    C    G        1      2        2 
   8   chr8_55608876     HPrz    C    G        1      2        2 
   8   chr8_55608876     ZBoe    C    G        0      0        2 
   8   chr8_55608876     ZGre    C    G        0      0        2 
   8   chr8_55608876     ZHar    C    G        0      0        2 
   8   chr8_55608876   Sample    C    G        1      2        2 
   8   chr8_55610500     AAsi    C    G        1      2        2 
   8   chr8_55610500     AKia    C    G        0      0        2 
   8   chr8_55610500     AOna    C    G        0      0        2 
   8   chr8_55610500     ASom    C    G        1      2        2 
   8   chr8_55610500     HCab    C    G        0      0        2 
   8   chr8_55610500     HPrz    C    G        0      0        2 
   8   chr8_55610500     ZBoe    C    G        0      0        2 
   8   chr8_55610500     ZGre    C    G        0      0        2 
   8   chr8_55610500     ZHar    C    G        0      0        2 
   8   chr8_55610500   Sample    C    G        0      0        2 
   8   chr8_55613122     AAsi    C    G        0      0        2 
   8   chr8_55613122     AKia    C    G        0      0        2 
   8   chr8_55613122     AOna    C    G        0      0        2 
   8   chr8_55613122     ASom    C    G        0      0        2 
   8   chr8_55613122     HCab    C    G        0      0        2 
   8   chr8_55613122     HPrz    C    G        0      0        2 
   8   chr8_55613122     ZBoe    C    G        0      0        2 
   8   chr8_55613122     ZGre    C    G        0      0        2 
   8   chr8_55613122     ZHar    C    G        1      2        2 
   8   chr8_55613122   Sample    C    G        0      0        2 
   8   chr8_55617944     AAsi    T    G        0      0        2 
   8   chr8_55617944     AKia    T    G        0      0        2 
   8   chr8_55617944     AOna    T    G        0      0        2 
   8   chr8_55617944     ASom    T    G        0      0        2 
   8   chr8_55617944     HCab    T    G        0      0        2 
   8   chr8_55617944     HPrz    T    G        0      0        2 
   8   chr8_55617944     ZBoe    T    G        0      0        2 
   8   chr8_55617944     ZGre    T    G      0.5      1        2 
   8   chr8_55617944     ZHar    T    G        0      0        2 
   8   chr8_55617944   Sample    T    G        0      0        2 
   8   chr8_55621041     AAsi    C    G        0      0        2 
   8   chr8_55621041     AKia    C    G      0.5      1        2 
   8   chr8_55621041     AOna    C    G        0      0        2 
   8   chr8_55621041     ASom    C    G        0      0        2 
   8   chr8_55621041     HCab    C    G        1      2        2 
   8   chr8_55621041     HPrz    C    G        1      2        2 
   8   chr8_55621041     ZBoe    C    G        0      0        2 
   8   chr8_55621041     ZGre    C    G        0      0        2 
   8   chr8_55621041     ZHar    C    G        0      0        2 
   8   chr8_55621041   Sample    C    G        1      2        2 
   8   chr8_55630734     AAsi    T    G        0      0        2 
   8   chr8_55630734     AKia    T    G        0      0        2 
   8   chr8_55630734     AOna    T    G        0      0        2 
   8   chr8_55630734     ASom    T    G        0      0        2 
   8   chr8_55630734     HCab    T    G      0.5      1        2 
   8   chr8_55630734     HPrz    T    G        1      2        2 
   8   chr8_55630734     ZBoe    T    G        0      0        2 
   8   chr8_55630734     ZGre    T    G        0      0        2 
   8   chr8_55630734     ZHar    T    G        0      0        2 
   8   chr8_55630734   Sample    T    G        0      0        2 
   8   chr8_55634742     AAsi    T    G        0      0        2 
   8   chr8_55634742     AKia    T    G        0      0        2 
   8   chr8_55634742     AOna    T    G        0      0        2 
   8   chr8_55634742     ASom    T    G        0      0        2 
   8   chr8_55634742     HCab    T    G        0      0        2 
   8   chr8_55634742     HPrz    T    G      0.5      1        2 
   8   chr8_55634742     ZBoe    T    G        0      0        2 
   8   chr8_55634742     ZGre    T    G        0      0        2 
   8   chr8_55634742     ZHar    T    G        0      0        2 
   8   chr8_55634742   Sample    T    G        0      0        2 
   8   chr8_55646039     AAsi    G    C        0      0        2 
   8   chr8_55646039     AKia    G    C      0.5      1        2 
   8   chr8_55646039     AOna    G    C        0      0        2 
   8   chr8_55646039     ASom    G    C        0      0        2 
   8   chr8_55646039     HCab    G    C        0      0        2 
   8   chr8_55646039     HPrz    G    C        0      0        2 
   8   chr8_55646039     ZBoe    G    C        0      0        2 
   8   chr8_55646039     ZGre    G    C        0      0        2 
   8   chr8_55646039     ZHar    G    C        0      0        2 
   8   chr8_55646039   Sample    G    C        0      0        2 
   8   chr8_55670103     AAsi    A    T        0      0        2 
   8   chr8_55670103     AKia    A    T        0      0        2 
   8   chr8_55670103     AOna    A    T        0      0        2 
   8   chr8_55670103     ASom    A    T        0      0        2 
   8   chr8_55670103     HCab    A    T        0      0        2 
   8   chr8_55670103     HPrz    A    T        0      0        2 
   8   chr8_55670103     ZBoe    A    T      0.5      1        2 
   8   chr8_55670103     ZGre    A    T        0      0        2 
   8   chr8_55670103     ZHar    A    T        0      0        2 
   8   chr8_55670103   Sample    A    T        0      0        2 
   8   chr8_55672655     AAsi    C    A        0      0        2 
   8   chr8_55672655     AKia    C    A        1      2        2 
   8   chr8_55672655     AOna    C    A        1      2        2 
   8   chr8_55672655     ASom    C    A        0      0        2 
   8   chr8_55672655     HCab    C    A        0      0        2 
   8   chr8_55672655     HPrz    C    A        0      0        2 
   8   chr8_55672655     ZBoe    C    A        0      0        2 
   8   chr8_55672655     ZGre    C    A        0      0        2 
   8   chr8_55672655     ZHar    C    A        0      0        2 
   8   chr8_55672655   Sample    C    A        0      0        2 
   8   chr8_55690734     AAsi    A    C        0      0        2 
   8   chr8_55690734     AKia    A    C        0      0        2 
   8   chr8_55690734     AOna    A    C        0      0        2 
   8   chr8_55690734     ASom    A    C        0      0        2 
   8   chr8_55690734     HCab    A    C        1      2        2 
   8   chr8_55690734     HPrz    A    C        1      2        2 
   8   chr8_55690734     ZBoe    A    C        0      0        2 
   8   chr8_55690734     ZGre    A    C        0      0        2 
   8   chr8_55690734     ZHar    A    C        0      0        2 
   8   chr8_55690734   Sample    A    C        1      2        2 
   8   chr8_55705633     AAsi    T    G        1      2        2 
   8   chr8_55705633     AKia    T    G        0      0        2 
   8   chr8_55705633     AOna    T    G        0      0        2 
   8   chr8_55705633     ASom    T    G        1      2        2 
   8   chr8_55705633     HCab    T    G        0      0        2 
   8   chr8_55705633     HPrz    T    G        0      0        2 
   8   chr8_55705633     ZBoe    T    G        0      0        2 
   8   chr8_55705633     ZGre    T    G        0      0        2 
   8   chr8_55705633     ZHar    T    G        0      0        2 
   8   chr8_55705633   Sample    T    G        0      0        2 
   8   chr8_55707144     AAsi    G    C        1      2        2 
   8   chr8_55707144     AKia    G    C        0      0        2 
   8   chr8_55707144     AOna    G    C        0      0        2 
   8   chr8_55707144     ASom    G    C        1      2        2 
   8   chr8_55707144     HCab    G    C        0      0        2 
   8   chr8_55707144     HPrz    G    C        0      0        2 
   8   chr8_55707144     ZBoe    G    C        0      0        2 
   8   chr8_55707144     ZGre    G    C        0      0        2 
   8   chr8_55707144     ZHar    G    C        0      0        2 
   8   chr8_55707144   Sample    G    C        0      0        2 
   8   chr8_55730462     AAsi    C    G        0      0        2 
   8   chr8_55730462     AKia    C    G        0      0        2 
   8   chr8_55730462     AOna    C    G        0      0        2 
   8   chr8_55730462     ASom    C    G        0      0        2 
   8   chr8_55730462     HCab    C    G        0      0        2 
   8   chr8_55730462     HPrz    C    G        0      0        2 
   8   chr8_55730462     ZBoe    C    G      0.5      1        2 
   8   chr8_55730462     ZGre    C    G        0      0        2 
   8   chr8_55730462     ZHar    C    G        0      0        2 
   8   chr8_55730462   Sample    C    G        0      0        2 
   8   chr8_55784211     AAsi    C    A        0      0        2 
   8   chr8_55784211     AKia    C    A        0      0        2 
   8   chr8_55784211     AOna    C    A        0      0        2 
   8   chr8_55784211     ASom    C    A        0      0        2 
   8   chr8_55784211     HCab    C    A      0.5      1        2 
   8   chr8_55784211     HPrz    C    A        1      2        2 
   8   chr8_55784211     ZBoe    C    A        0      0        2 
   8   chr8_55784211     ZGre    C    A        0      0        2 
   8   chr8_55784211     ZHar    C    A        0      0        2 
   8   chr8_55784211   Sample    C    A        1      2        2 
   8   chr8_55821684     AAsi    A    T        0      0        2 
   8   chr8_55821684     AKia    A    T        0      0        2 
   8   chr8_55821684     AOna    A    T        0      0        2 
   8   chr8_55821684     ASom    A    T        0      0        2 
   8   chr8_55821684     HCab    A    T        1      2        2 
   8   chr8_55821684     HPrz    A    T        1      2        2 
   8   chr8_55821684     ZBoe    A    T        0      0        2 
   8   chr8_55821684     ZGre    A    T        0      0        2 
   8   chr8_55821684     ZHar    A    T        0      0        2 
   8   chr8_55821684   Sample    A    T        1      2        2 
   8   chr8_55825592     AAsi    C    G        0      0        2 
   8   chr8_55825592     AKia    C    G        0      0        2 
   8   chr8_55825592     AOna    C    G        0      0        2 
   8   chr8_55825592     ASom    C    G        0      0        2 
   8   chr8_55825592     HCab    C    G        1      2        2 
   8   chr8_55825592     HPrz    C    G        1      2        2 
   8   chr8_55825592     ZBoe    C    G        0      0        2 
   8   chr8_55825592     ZGre    C    G        0      0        2 
   8   chr8_55825592     ZHar    C    G        0      0        2 
   8   chr8_55825592   Sample    C    G        1      2        2 
   8   chr8_55839109     AAsi    C    A        0      0        2 
   8   chr8_55839109     AKia    C    A        0      0        2 
   8   chr8_55839109     AOna    C    A        0      0        2 
   8   chr8_55839109     ASom    C    A        0      0        2 
   8   chr8_55839109     HCab    C    A        0      0        2 
   8   chr8_55839109     HPrz    C    A        0      0        2 
   8   chr8_55839109     ZBoe    C    A      0.5      1        2 
   8   chr8_55839109     ZGre    C    A        0      0        2 
   8   chr8_55839109     ZHar    C    A        0      0        2 
   8   chr8_55839109   Sample    C    A        0      0        2 
   8   chr8_55842234     AAsi    T    G        0      0        2 
   8   chr8_55842234     AKia    T    G      0.5      1        2 
   8   chr8_55842234     AOna    T    G      0.5      1        2 
   8   chr8_55842234     ASom    T    G        0      0        2 
   8   chr8_55842234     HCab    T    G        0      0        2 
   8   chr8_55842234     HPrz    T    G        0      0        2 
   8   chr8_55842234     ZBoe    T    G        0      0        2 
   8   chr8_55842234     ZGre    T    G        0      0        2 
   8   chr8_55842234     ZHar    T    G        0      0        2 
   8   chr8_55842234   Sample    T    G        0      0        2 
   8   chr8_55849673     AAsi    A    C        0      0        2 
   8   chr8_55849673     AKia    A    C        0      0        2 
   8   chr8_55849673     AOna    A    C        0      0        2 
   8   chr8_55849673     ASom    A    C        1      2        2 
   8   chr8_55849673     HCab    A    C        0      0        2 
   8   chr8_55849673     HPrz    A    C        0      0        2 
   8   chr8_55849673     ZBoe    A    C        0      0        2 
   8   chr8_55849673     ZGre    A    C        0      0        2 
   8   chr8_55849673     ZHar    A    C        0      0        2 
   8   chr8_55849673   Sample    A    C        0      0        2 
   8   chr8_55855674     AAsi    G    T        0      0        2 
   8   chr8_55855674     AKia    G    T        0      0        2 
   8   chr8_55855674     AOna    G    T        0      0        2 
   8   chr8_55855674     ASom    G    T        0      0        2 
   8   chr8_55855674     HCab    G    T        1      2        2 
   8   chr8_55855674     HPrz    G    T        1      2        2 
   8   chr8_55855674     ZBoe    G    T        0      0        2 
   8   chr8_55855674     ZGre    G    T        0      0        2 
   8   chr8_55855674     ZHar    G    T        0      0        2 
   8   chr8_55855674   Sample    G    T        1      2        2 
   8   chr8_55866821     AAsi    C    G        0      0        2 
   8   chr8_55866821     AKia    C    G        0      0        2 
   8   chr8_55866821     AOna    C    G        0      0        2 
   8   chr8_55866821     ASom    C    G        0      0        2 
   8   chr8_55866821     HCab    C    G        0      0        2 
   8   chr8_55866821     HPrz    C    G        0      0        2 
   8   chr8_55866821     ZBoe    C    G      0.5      1        2 
   8   chr8_55866821     ZGre    C    G        0      0        2 
   8   chr8_55866821     ZHar    C    G        0      0        2 
   8   chr8_55866821   Sample    C    G        0      0        2 
   8   chr8_55868000     AAsi    T    G        0      0        2 
   8   chr8_55868000     AKia    T    G        0      0        2 
   8   chr8_55868000     AOna    T    G        0      0        2 
   8   chr8_55868000     ASom    T    G        0      0        2 
   8   chr8_55868000     HCab    T    G        1      2        2 
   8   chr8_55868000     HPrz    T    G        1      2        2 
   8   chr8_55868000     ZBoe    T    G        0      0        2 
   8   chr8_55868000     ZGre    T    G        0      0        2 
   8   chr8_55868000     ZHar    T    G        0      0        2 
   8   chr8_55868000   Sample    T    G        1      2        2 
   8   chr8_55872178     AAsi    G    T        0      0        2 
   8   chr8_55872178     AKia    G    T        1      2        2 
   8   chr8_55872178     AOna    G    T        1      2        2 
   8   chr8_55872178     ASom    G    T        0      0        2 
   8   chr8_55872178     HCab    G    T        0      0        2 
   8   chr8_55872178     HPrz    G    T        0      0        2 
   8   chr8_55872178     ZBoe    G    T        0      0        2 
   8   chr8_55872178     ZGre    G    T        0      0        2 
   8   chr8_55872178     ZHar    G    T        0      0        2 
   8   chr8_55872178   Sample    G    T        0      0        2 
   8   chr8_55872495     AAsi    T    A        0      0        2 
   8   chr8_55872495     AKia    T    A        0      0        2 
   8   chr8_55872495     AOna    T    A        0      0        2 
   8   chr8_55872495     ASom    T    A        0      0        2 
   8   chr8_55872495     HCab    T    A        1      2        2 
   8   chr8_55872495     HPrz    T    A        1      2        2 
   8   chr8_55872495     ZBoe    T    A        0      0        2 
   8   chr8_55872495     ZGre    T    A        0      0        2 
   8   chr8_55872495     ZHar    T    A        0      0        2 
   8   chr8_55872495   Sample    T    A        1      2        2 
   8   chr8_55899733     AAsi    A    C        0      0        2 
   8   chr8_55899733     AKia    A    C        0      0        2 
   8   chr8_55899733     AOna    A    C        0      0        2 
   8   chr8_55899733     ASom    A    C        0      0        2 
   8   chr8_55899733     HCab    A    C        1      2        2 
   8   chr8_55899733     HPrz    A    C        1      2        2 
   8   chr8_55899733     ZBoe    A    C        0      0        2 
   8   chr8_55899733     ZGre    A    C        0      0        2 
   8   chr8_55899733     ZHar    A    C        0      0        2 
   8   chr8_55899733   Sample    A    C        1      2        2 
   8   chr8_55900870     AAsi    A    C        0      0        2 
   8   chr8_55900870     AKia    A    C        1      2        2 
   8   chr8_55900870     AOna    A    C        1      2        2 
   8   chr8_55900870     ASom    A    C        0      0        2 
   8   chr8_55900870     HCab    A    C        0      0        2 
   8   chr8_55900870     HPrz    A    C        0      0        2 
   8   chr8_55900870     ZBoe    A    C        0      0        2 
   8   chr8_55900870     ZGre    A    C        0      0        2 
   8   chr8_55900870     ZHar    A    C        0      0        2 
   8   chr8_55900870   Sample    A    C        0      0        2 
   8   chr8_55902125     AAsi    G    C        0      0        2 
   8   chr8_55902125     AKia    G    C        0      0        2 
   8   chr8_55902125     AOna    G    C        0      0        2 
   8   chr8_55902125     ASom    G    C        0      0        2 
   8   chr8_55902125     HCab    G    C        1      2        2 
   8   chr8_55902125     HPrz    G    C        1      2        2 
   8   chr8_55902125     ZBoe    G    C        0      0        2 
   8   chr8_55902125     ZGre    G    C        0      0        2 
   8   chr8_55902125     ZHar    G    C        0      0        2 
   8   chr8_55902125   Sample    G    C        1      2        2 
   8   chr8_55945714     AAsi    G    C        0      0        2 
   8   chr8_55945714     AKia    G    C        1      2        2 
   8   chr8_55945714     AOna    G    C      0.5      1        2 
   8   chr8_55945714     ASom    G    C        0      0        2 
   8   chr8_55945714     HCab    G    C        0      0        2 
   8   chr8_55945714     HPrz    G    C        0      0        2 
   8   chr8_55945714     ZBoe    G    C        0      0        2 
   8   chr8_55945714     ZGre    G    C        0      0        2 
   8   chr8_55945714     ZHar    G    C        0      0        2 
   8   chr8_55945714   Sample    G    C        0      0        2 
   8   chr8_55963407     AAsi    T    G        0      0        2 
   8   chr8_55963407     AKia    T    G        0      0        2 
   8   chr8_55963407     AOna    T    G        0      0        2 
   8   chr8_55963407     ASom    T    G        0      0        2 
   8   chr8_55963407     HCab    T    G        0      0        2 
   8   chr8_55963407     HPrz    T    G        0      0        2 
   8   chr8_55963407     ZBoe    T    G        0      0        2 
   8   chr8_55963407     ZGre    T    G        0      0        2 
   8   chr8_55963407     ZHar    T    G        1      2        2 
   8   chr8_55963407   Sample    T    G        0      0        2 
   8   chr8_55991580     AAsi    A    C        0      0        2 
   8   chr8_55991580     AKia    A    C        0      0        2 
   8   chr8_55991580     AOna    A    C        0      0        2 
   8   chr8_55991580     ASom    A    C        0      0        2 
   8   chr8_55991580     HCab    A    C        1      2        2 
   8   chr8_55991580     HPrz    A    C        1      2        2 
   8   chr8_55991580     ZBoe    A    C        0      0        2 
   8   chr8_55991580     ZGre    A    C        0      0        2 
   8   chr8_55991580     ZHar    A    C        0      0        2 
   8   chr8_55991580   Sample    A    C        1      2        2 
   8   chr8_56024428     AAsi    G    T        0      0        2 
   8   chr8_56024428     AKia    G    T        0      0        2 
   8   chr8_56024428     AOna    G    T        0      0        2 
   8   chr8_56024428     ASom    G    T        0      0        2 
   8   chr8_56024428     HCab    G    T        0      0        2 
   8   chr8_56024428     HPrz    G    T        0      0        2 
   8   chr8_56024428     ZBoe    G    T        0      0        2 
   8   chr8_56024428     ZGre    G    T        1      2        2 
   8   chr8_56024428     ZHar    G    T        0      0        2 
   8   chr8_56024428   Sample    G    T        0      0        2 
   8   chr8_56047125     AAsi    G    T        0      0        2 
   8   chr8_56047125     AKia    G    T        0      0        2 
   8   chr8_56047125     AOna    G    T        0      0        2 
   8   chr8_56047125     ASom    G    T        0      0        2 
   8   chr8_56047125     HCab    G    T        1      2        2 
   8   chr8_56047125     HPrz    G    T        1      2        2 
   8   chr8_56047125     ZBoe    G    T        0      0        2 
   8   chr8_56047125     ZGre    G    T        0      0        2 
   8   chr8_56047125     ZHar    G    T        0      0        2 
   8   chr8_56047125   Sample    G    T        1      2        2 
   8   chr8_56047453     AAsi    G    C        0      0        2 
   8   chr8_56047453     AKia    G    C        0      0        2 
   8   chr8_56047453     AOna    G    C        0      0        2 
   8   chr8_56047453     ASom    G    C        1      2        2 
   8   chr8_56047453     HCab    G    C        0      0        2 
   8   chr8_56047453     HPrz    G    C        0      0        2 
   8   chr8_56047453     ZBoe    G    C        0      0        2 
   8   chr8_56047453     ZGre    G    C        0      0        2 
   8   chr8_56047453     ZHar    G    C        0      0        2 
   8   chr8_56047453   Sample    G    C        0      0        2 
   8   chr8_56048252     AAsi    A    C        0      0        2 
   8   chr8_56048252     AKia    A    C        0      0        2 
   8   chr8_56048252     AOna    A    C        0      0        2 
   8   chr8_56048252     ASom    A    C        0      0        2 
   8   chr8_56048252     HCab    A    C      0.5      1        2 
   8   chr8_56048252     HPrz    A    C        0      0        2 
   8   chr8_56048252     ZBoe    A    C        0      0        2 
   8   chr8_56048252     ZGre    A    C        0      0        2 
   8   chr8_56048252     ZHar    A    C        0      0        2 
   8   chr8_56048252   Sample    A    C        0      0        2 
   8   chr8_56077624     AAsi    T    G        0      0        2 
   8   chr8_56077624     AKia    T    G        0      0        2 
   8   chr8_56077624     AOna    T    G        0      0        2 
   8   chr8_56077624     ASom    T    G        0      0        2 
   8   chr8_56077624     HCab    T    G        1      2        2 
   8   chr8_56077624     HPrz    T    G        1      2        2 
   8   chr8_56077624     ZBoe    T    G        0      0        2 
   8   chr8_56077624     ZGre    T    G        0      0        2 
   8   chr8_56077624     ZHar    T    G        0      0        2 
   8   chr8_56077624   Sample    T    G        1      2        2 
   8   chr8_56080629     AAsi    T    A        0      0        2 
   8   chr8_56080629     AKia    T    A        0      0        2 
   8   chr8_56080629     AOna    T    A        0      0        2 
   8   chr8_56080629     ASom    T    A        0      0        2 
   8   chr8_56080629     HCab    T    A        1      2        2 
   8   chr8_56080629     HPrz    T    A        1      2        2 
   8   chr8_56080629     ZBoe    T    A        0      0        2 
   8   chr8_56080629     ZGre    T    A        0      0        2 
   8   chr8_56080629     ZHar    T    A        0      0        2 
   8   chr8_56080629   Sample    T    A        1      2        2 
   8   chr8_56083463     AAsi    C    A        0      0        2 
   8   chr8_56083463     AKia    C    A        0      0        2 
   8   chr8_56083463     AOna    C    A        0      0        2 
   8   chr8_56083463     ASom    C    A      0.5      1        2 
   8   chr8_56083463     HCab    C    A        0      0        2 
   8   chr8_56083463     HPrz    C    A        0      0        2 
   8   chr8_56083463     ZBoe    C    A        0      0        2 
   8   chr8_56083463     ZGre    C    A        0      0        2 
   8   chr8_56083463     ZHar    C    A        0      0        2 
   8   chr8_56083463   Sample    C    A        0      0        2 
   8   chr8_56108328     AAsi    C    G        0      0        2 
   8   chr8_56108328     AKia    C    G        0      0        2 
   8   chr8_56108328     AOna    C    G      0.5      1        2 
   8   chr8_56108328     ASom    C    G        0      0        2 
   8   chr8_56108328     HCab    C    G        0      0        2 
   8   chr8_56108328     HPrz    C    G        0      0        2 
   8   chr8_56108328     ZBoe    C    G        0      0        2 
   8   chr8_56108328     ZGre    C    G        0      0        2 
   8   chr8_56108328     ZHar    C    G        0      0        2 
   8   chr8_56108328   Sample    C    G        0      0        2 
   8   chr8_56116737     AAsi    C    G        0      0        2 
   8   chr8_56116737     AKia    C    G        0      0        2 
   8   chr8_56116737     AOna    C    G        0      0        2 
   8   chr8_56116737     ASom    C    G        1      2        2 
   8   chr8_56116737     HCab    C    G        0      0        2 
   8   chr8_56116737     HPrz    C    G        0      0        2 
   8   chr8_56116737     ZBoe    C    G        0      0        2 
   8   chr8_56116737     ZGre    C    G        0      0        2 
   8   chr8_56116737     ZHar    C    G        0      0        2 
   8   chr8_56116737   Sample    C    G        0      0        2 
   8   chr8_56120057     AAsi    T    G        0      0        2 
   8   chr8_56120057     AKia    T    G        0      0        2 
   8   chr8_56120057     AOna    T    G        0      0        2 
   8   chr8_56120057     ASom    T    G        0      0        2 
   8   chr8_56120057     HCab    T    G        1      2        2 
   8   chr8_56120057     HPrz    T    G        1      2        2 
   8   chr8_56120057     ZBoe    T    G        0      0        2 
   8   chr8_56120057     ZGre    T    G        0      0        2 
   8   chr8_56120057     ZHar    T    G        0      0        2 
   8   chr8_56120057   Sample    T    G        1      2        2 
   8   chr8_56127840     AAsi    A    T        0      0        2 
   8   chr8_56127840     AKia    A    T        1      2        2 
   8   chr8_56127840     AOna    A    T        0      0        2 
   8   chr8_56127840     ASom    A    T        0      0        2 
   8   chr8_56127840     HCab    A    T        0      0        2 
   8   chr8_56127840     HPrz    A    T        0      0        2 
   8   chr8_56127840     ZBoe    A    T        0      0        2 
   8   chr8_56127840     ZGre    A    T        0      0        2 
   8   chr8_56127840     ZHar    A    T        0      0        2 
   8   chr8_56127840   Sample    A    T        0      0        2 
   8   chr8_56143264     AAsi    G    C        0      0        2 
   8   chr8_56143264     AKia    G    C        0      0        2 
   8   chr8_56143264     AOna    G    C        0      0        2 
   8   chr8_56143264     ASom    G    C      0.5      1        2 
   8   chr8_56143264     HCab    G    C        0      0        2 
   8   chr8_56143264     HPrz    G    C        0      0        2 
   8   chr8_56143264     ZBoe    G    C        0      0        2 
   8   chr8_56143264     ZGre    G    C        0      0        2 
   8   chr8_56143264     ZHar    G    C        0      0        2 
   8   chr8_56143264   Sample    G    C        0      0        2 
   8   chr8_56145252     AAsi    A    C        0      0        2 
   8   chr8_56145252     AKia    A    C        0      0        2 
   8   chr8_56145252     AOna    A    C        0      0        2 
   8   chr8_56145252     ASom    A    C        0      0        2 
   8   chr8_56145252     HCab    A    C        0      0        2 
   8   chr8_56145252     HPrz    A    C        0      0        2 
   8   chr8_56145252     ZBoe    A    C        0      0        2 
   8   chr8_56145252     ZGre    A    C        1      2        2 
   8   chr8_56145252     ZHar    A    C        0      0        2 
   8   chr8_56145252   Sample    A    C        0      0        2 
   8   chr8_56147168     AAsi    C    G        0      0        2 
   8   chr8_56147168     AKia    C    G        0      0        2 
   8   chr8_56147168     AOna    C    G        0      0        2 
   8   chr8_56147168     ASom    C    G        0      0        2 
   8   chr8_56147168     HCab    C    G      0.5      1        2 
   8   chr8_56147168     HPrz    C    G      0.5      1        2 
   8   chr8_56147168     ZBoe    C    G        0      0        2 
   8   chr8_56147168     ZGre    C    G        0      0        2 
   8   chr8_56147168     ZHar    C    G        0      0        2 
   8   chr8_56147168   Sample    C    G        0      0        2 
   8   chr8_56154415     AAsi    C    A        0      0        2 
   8   chr8_56154415     AKia    C    A        0      0        2 
   8   chr8_56154415     AOna    C    A        0      0        2 
   8   chr8_56154415     ASom    C    A        0      0        2 
   8   chr8_56154415     HCab    C    A      0.5      1        2 
   8   chr8_56154415     HPrz    C    A      0.5      1        2 
   8   chr8_56154415     ZBoe    C    A        0      0        2 
   8   chr8_56154415     ZGre    C    A        0      0        2 
   8   chr8_56154415     ZHar    C    A        0      0        2 
   8   chr8_56154415   Sample    C    A        0      0        2 
   8   chr8_56155623     AAsi    C    A        0      0        2 
   8   chr8_56155623     AKia    C    A        0      0        2 
   8   chr8_56155623     AOna    C    A        0      0        2 
   8   chr8_56155623     ASom    C    A        1      2        2 
   8   chr8_56155623     HCab    C    A        0      0        2 
   8   chr8_56155623     HPrz    C    A        0      0        2 
   8   chr8_56155623     ZBoe    C    A        0      0        2 
   8   chr8_56155623     ZGre    C    A        0      0        2 
   8   chr8_56155623     ZHar    C    A        0      0        2 
   8   chr8_56155623   Sample    C    A        0      0        2 
   8   chr8_56157218     AAsi    C    G        0      0        2 
   8   chr8_56157218     AKia    C    G        0      0        2 
   8   chr8_56157218     AOna    C    G        0      0        2 
   8   chr8_56157218     ASom    C    G        0      0        2 
   8   chr8_56157218     HCab    C    G        0      0        2 
   8   chr8_56157218     HPrz    C    G        0      0        2 
   8   chr8_56157218     ZBoe    C    G      0.5      1        2 
   8   chr8_56157218     ZGre    C    G        0      0        2 
   8   chr8_56157218     ZHar    C    G        0      0        2 
   8   chr8_56157218   Sample    C    G        0      0        2 
   8   chr8_56159334     AAsi    T    G        0      0        2 
   8   chr8_56159334     AKia    T    G        0      0        2 
   8   chr8_56159334     AOna    T    G        0      0        2 
   8   chr8_56159334     ASom    T    G        0      0        2 
   8   chr8_56159334     HCab    T    G        0      0        2 
   8   chr8_56159334     HPrz    T    G        0      0        2 
   8   chr8_56159334     ZBoe    T    G        0      0        2 
   8   chr8_56159334     ZGre    T    G        0      0        2 
   8   chr8_56159334     ZHar    T    G      0.5      1        2 
   8   chr8_56159334   Sample    T    G        0      0        2 
   8   chr8_56204146     AAsi    T    A        0      0        2 
   8   chr8_56204146     AKia    T    A        0      0        2 
   8   chr8_56204146     AOna    T    A        0      0        2 
   8   chr8_56204146     ASom    T    A        0      0        2 
   8   chr8_56204146     HCab    T    A        0      0        2 
   8   chr8_56204146     HPrz    T    A        0      0        2 
   8   chr8_56204146     ZBoe    T    A        0      0        2 
   8   chr8_56204146     ZGre    T    A      0.5      1        2 
   8   chr8_56204146     ZHar    T    A        0      0        2 
   8   chr8_56204146   Sample    T    A        0      0        2 
   8   chr8_56253131     AAsi    G    C      0.5      1        2 
   8   chr8_56253131     AKia    G    C        0      0        2 
   8   chr8_56253131     AOna    G    C        0      0        2 
   8   chr8_56253131     ASom    G    C        0      0        2 
   8   chr8_56253131     HCab    G    C        0      0        2 
   8   chr8_56253131     HPrz    G    C        0      0        2 
   8   chr8_56253131     ZBoe    G    C        0      0        2 
   8   chr8_56253131     ZGre    G    C        0      0        2 
   8   chr8_56253131     ZHar    G    C        0      0        2 
   8   chr8_56253131   Sample    G    C        0      0        2 
   8   chr8_56270238     AAsi    G    C        1      2        2 
   8   chr8_56270238     AKia    G    C        0      0        2 
   8   chr8_56270238     AOna    G    C        0      0        2 
   8   chr8_56270238     ASom    G    C        1      2        2 
   8   chr8_56270238     HCab    G    C        0      0        2 
   8   chr8_56270238     HPrz    G    C        0      0        2 
   8   chr8_56270238     ZBoe    G    C        0      0        2 
   8   chr8_56270238     ZGre    G    C        0      0        2 
   8   chr8_56270238     ZHar    G    C        0      0        2 
   8   chr8_56270238   Sample    G    C        0      0        2 
   8   chr8_56276631     AAsi    A    C        0      0        2 
   8   chr8_56276631     AKia    A    C        0      0        2 
   8   chr8_56276631     AOna    A    C        0      0        2 
   8   chr8_56276631     ASom    A    C        0      0        2 
   8   chr8_56276631     HCab    A    C        0      0        2 
   8   chr8_56276631     HPrz    A    C        0      0        2 
   8   chr8_56276631     ZBoe    A    C      0.5      1        2 
   8   chr8_56276631     ZGre    A    C        0      0        2 
   8   chr8_56276631     ZHar    A    C        0      0        2 
   8   chr8_56276631   Sample    A    C        0      0        2 
   8   chr8_56348866     AAsi    C    G        0      0        2 
   8   chr8_56348866     AKia    C    G        0      0        2 
   8   chr8_56348866     AOna    C    G        0      0        2 
   8   chr8_56348866     ASom    C    G        0      0        2 
   8   chr8_56348866     HCab    C    G        1      2        2 
   8   chr8_56348866     HPrz    C    G        1      2        2 
   8   chr8_56348866     ZBoe    C    G        0      0        2 
   8   chr8_56348866     ZGre    C    G        0      0        2 
   8   chr8_56348866     ZHar    C    G        0      0        2 
   8   chr8_56348866   Sample    C    G        1      2        2 
   8   chr8_56354995     AAsi    G    T        0      0        2 
   8   chr8_56354995     AKia    G    T        0      0        2 
   8   chr8_56354995     AOna    G    T        0      0        2 
   8   chr8_56354995     ASom    G    T        0      0        2 
   8   chr8_56354995     HCab    G    T        1      2        2 
   8   chr8_56354995     HPrz    G    T        1      2        2 
   8   chr8_56354995     ZBoe    G    T        0      0        2 
   8   chr8_56354995     ZGre    G    T        0      0        2 
   8   chr8_56354995     ZHar    G    T        0      0        2 
   8   chr8_56354995   Sample    G    T        1      2        2 
   8   chr8_56396604     AAsi    A    T        0      0        2 
   8   chr8_56396604     AKia    A    T        0      0        2 
   8   chr8_56396604     AOna    A    T        0      0        2 
   8   chr8_56396604     ASom    A    T        0      0        2 
   8   chr8_56396604     HCab    A    T        1      2        2 
   8   chr8_56396604     HPrz    A    T        1      2        2 
   8   chr8_56396604     ZBoe    A    T        0      0        2 
   8   chr8_56396604     ZGre    A    T        0      0        2 
   8   chr8_56396604     ZHar    A    T        0      0        2 
   8   chr8_56396604   Sample    A    T        1      2        2 
   8   chr8_56396759     AAsi    C    G        0      0        2 
   8   chr8_56396759     AKia    C    G        0      0        2 
   8   chr8_56396759     AOna    C    G        0      0        2 
   8   chr8_56396759     ASom    C    G        0      0        2 
   8   chr8_56396759     HCab    C    G        0      0        2 
   8   chr8_56396759     HPrz    C    G        0      0        2 
   8   chr8_56396759     ZBoe    C    G        0      0        2 
   8   chr8_56396759     ZGre    C    G      0.5      1        2 
   8   chr8_56396759     ZHar    C    G        0      0        2 
   8   chr8_56396759   Sample    C    G        0      0        2 
   8   chr8_56407290     AAsi    G    T      0.5      1        2 
   8   chr8_56407290     AKia    G    T        0      0        2 
   8   chr8_56407290     AOna    G    T        0      0        2 
   8   chr8_56407290     ASom    G    T        0      0        2 
   8   chr8_56407290     HCab    G    T        0      0        2 
   8   chr8_56407290     HPrz    G    T        0      0        2 
   8   chr8_56407290     ZBoe    G    T        0      0        2 
   8   chr8_56407290     ZGre    G    T        0      0        2 
   8   chr8_56407290     ZHar    G    T        0      0        2 
   8   chr8_56407290   Sample    G    T        0      0        2 
   8   chr8_56429291     AAsi    G    C        0      0        2 
   8   chr8_56429291     AKia    G    C        1      2        2 
   8   chr8_56429291     AOna    G    C      0.5      1        2 
   8   chr8_56429291     ASom    G    C        0      0        2 
   8   chr8_56429291     HCab    G    C        0      0        2 
   8   chr8_56429291     HPrz    G    C        0      0        2 
   8   chr8_56429291     ZBoe    G    C        0      0        2 
   8   chr8_56429291     ZGre    G    C        0      0        2 
   8   chr8_56429291     ZHar    G    C        0      0        2 
   8   chr8_56429291   Sample    G    C        0      0        2 
   8   chr8_56433527     AAsi    T    G        0      0        2 
   8   chr8_56433527     AKia    T    G        1      2        2 
   8   chr8_56433527     AOna    T    G      0.5      1        2 
   8   chr8_56433527     ASom    T    G        0      0        2 
   8   chr8_56433527     HCab    T    G        0      0        2 
   8   chr8_56433527     HPrz    T    G        0      0        2 
   8   chr8_56433527     ZBoe    T    G        0      0        2 
   8   chr8_56433527     ZGre    T    G        0      0        2 
   8   chr8_56433527     ZHar    T    G        0      0        2 
   8   chr8_56433527   Sample    T    G        0      0        2 
   8   chr8_56442380     AAsi    G    C        0      0        2 
   8   chr8_56442380     AKia    G    C        0      0        2 
   8   chr8_56442380     AOna    G    C        0      0        2 
   8   chr8_56442380     ASom    G    C        0      0        2 
   8   chr8_56442380     HCab    G    C        1      2        2 
   8   chr8_56442380     HPrz    G    C        1      2        2 
   8   chr8_56442380     ZBoe    G    C        0      0        2 
   8   chr8_56442380     ZGre    G    C        0      0        2 
   8   chr8_56442380     ZHar    G    C        0      0        2 
   8   chr8_56442380   Sample    G    C        1      2        2 
   8   chr8_56481946     AAsi    C    G        0      0        2 
   8   chr8_56481946     AKia    C    G        0      0        2 
   8   chr8_56481946     AOna    C    G        0      0        2 
   8   chr8_56481946     ASom    C    G        0      0        2 
   8   chr8_56481946     HCab    C    G        1      2        2 
   8   chr8_56481946     HPrz    C    G        1      2        2 
   8   chr8_56481946     ZBoe    C    G        0      0        2 
   8   chr8_56481946     ZGre    C    G        0      0        2 
   8   chr8_56481946     ZHar    C    G        0      0        2 
   8   chr8_56481946   Sample    C    G        1      2        2 
   8   chr8_56495758     AAsi    C    G        0      0        2 
   8   chr8_56495758     AKia    C    G        0      0        2 
   8   chr8_56495758     AOna    C    G      0.5      1        2 
   8   chr8_56495758     ASom    C    G        0      0        2 
   8   chr8_56495758     HCab    C    G        0      0        2 
   8   chr8_56495758     HPrz    C    G        0      0        2 
   8   chr8_56495758     ZBoe    C    G        0      0        2 
   8   chr8_56495758     ZGre    C    G        0      0        2 
   8   chr8_56495758     ZHar    C    G        0      0        2 
   8   chr8_56495758   Sample    C    G        0      0        2 
   8   chr8_56526264     AAsi    C    A        0      0        2 
   8   chr8_56526264     AKia    C    A        0      0        2 
   8   chr8_56526264     AOna    C    A        0      0        2 
   8   chr8_56526264     ASom    C    A        0      0        2 
   8   chr8_56526264     HCab    C    A        0      0        2 
   8   chr8_56526264     HPrz    C    A        0      0        2 
   8   chr8_56526264     ZBoe    C    A        0      0        2 
   8   chr8_56526264     ZGre    C    A        0      0        2 
   8   chr8_56526264     ZHar    C    A        1      2        2 
   8   chr8_56526264   Sample    C    A        0      0        2 
   8   chr8_56536183     AAsi    T    G        0      0        2 
   8   chr8_56536183     AKia    T    G        0      0        2 
   8   chr8_56536183     AOna    T    G        0      0        2 
   8   chr8_56536183     ASom    T    G        0      0        2 
   8   chr8_56536183     HCab    T    G        0      0        2 
   8   chr8_56536183     HPrz    T    G        0      0        2 
   8   chr8_56536183     ZBoe    T    G        0      0        2 
   8   chr8_56536183     ZGre    T    G      0.5      1        2 
   8   chr8_56536183     ZHar    T    G        0      0        2 
   8   chr8_56536183   Sample    T    G        0      0        2 
   8   chr8_56555606     AAsi    T    G        0      0        2 
   8   chr8_56555606     AKia    T    G        0      0        2 
   8   chr8_56555606     AOna    T    G        0      0        2 
   8   chr8_56555606     ASom    T    G        0      0        2 
   8   chr8_56555606     HCab    T    G      0.5      1        2 
   8   chr8_56555606     HPrz    T    G        0      0        2 
   8   chr8_56555606     ZBoe    T    G        0      0        2 
   8   chr8_56555606     ZGre    T    G        0      0        2 
   8   chr8_56555606     ZHar    T    G        0      0        2 
   8   chr8_56555606   Sample    T    G        0      0        2 
   8   chr8_56570240     AAsi    T    A        0      0        2 
   8   chr8_56570240     AKia    T    A        0      0        2 
   8   chr8_56570240     AOna    T    A        0      0        2 
   8   chr8_56570240     ASom    T    A        1      2        2 
   8   chr8_56570240     HCab    T    A        0      0        2 
   8   chr8_56570240     HPrz    T    A        0      0        2 
   8   chr8_56570240     ZBoe    T    A        0      0        2 
   8   chr8_56570240     ZGre    T    A        0      0        2 
   8   chr8_56570240     ZHar    T    A        0      0        2 
   8   chr8_56570240   Sample    T    A        0      0        2 
   8   chr8_56585684     AAsi    G    T        0      0        2 
   8   chr8_56585684     AKia    G    T        0      0        2 
   8   chr8_56585684     AOna    G    T        0      0        2 
   8   chr8_56585684     ASom    G    T        0      0        2 
   8   chr8_56585684     HCab    G    T        0      0        2 
   8   chr8_56585684     HPrz    G    T        0      0        2 
   8   chr8_56585684     ZBoe    G    T        0      0        2 
   8   chr8_56585684     ZGre    G    T      0.5      1        2 
   8   chr8_56585684     ZHar    G    T        0      0        2 
   8   chr8_56585684   Sample    G    T        0      0        2 
   8   chr8_56601378     AAsi    A    C        0      0        2 
   8   chr8_56601378     AKia    A    C        0      0        2 
   8   chr8_56601378     AOna    A    C        0      0        2 
   8   chr8_56601378     ASom    A    C        0      0        2 
   8   chr8_56601378     HCab    A    C        0      0        2 
   8   chr8_56601378     HPrz    A    C        0      0        2 
   8   chr8_56601378     ZBoe    A    C        0      0        2 
   8   chr8_56601378     ZGre    A    C        0      0        2 
   8   chr8_56601378     ZHar    A    C      0.5      1        2 
   8   chr8_56601378   Sample    A    C        0      0        2 
   8   chr8_56620671     AAsi    T    A        0      0        2 
   8   chr8_56620671     AKia    T    A      0.5      1        2 
   8   chr8_56620671     AOna    T    A        0      0        2 
   8   chr8_56620671     ASom    T    A        0      0        2 
   8   chr8_56620671     HCab    T    A        0      0        2 
   8   chr8_56620671     HPrz    T    A        0      0        2 
   8   chr8_56620671     ZBoe    T    A        0      0        2 
   8   chr8_56620671     ZGre    T    A        0      0        2 
   8   chr8_56620671     ZHar    T    A        0      0        2 
   8   chr8_56620671   Sample    T    A        0      0        2 
   8   chr8_56638168     AAsi    C    A        1      2        2 
   8   chr8_56638168     AKia    C    A        0      0        2 
   8   chr8_56638168     AOna    C    A        0      0        2 
   8   chr8_56638168     ASom    C    A        1      2        2 
   8   chr8_56638168     HCab    C    A        0      0        2 
   8   chr8_56638168     HPrz    C    A        0      0        2 
   8   chr8_56638168     ZBoe    C    A        0      0        2 
   8   chr8_56638168     ZGre    C    A        0      0        2 
   8   chr8_56638168     ZHar    C    A        0      0        2 
   8   chr8_56638168   Sample    C    A        0      0        2 
   8   chr8_56674918     AAsi    A    C        0      0        2 
   8   chr8_56674918     AKia    A    C        0      0        2 
   8   chr8_56674918     AOna    A    C        0      0        2 
   8   chr8_56674918     ASom    A    C        0      0        2 
   8   chr8_56674918     HCab    A    C        0      0        2 
   8   chr8_56674918     HPrz    A    C        0      0        2 
   8   chr8_56674918     ZBoe    A    C        0      0        2 
   8   chr8_56674918     ZGre    A    C        0      0        2 
   8   chr8_56674918     ZHar    A    C        1      2        2 
   8   chr8_56674918   Sample    A    C        0      0        2 
   8   chr8_56692966     AAsi    C    A        0      0        2 
   8   chr8_56692966     AKia    C    A        0      0        2 
   8   chr8_56692966     AOna    C    A        0      0        2 
   8   chr8_56692966     ASom    C    A        0      0        2 
   8   chr8_56692966     HCab    C    A        1      2        2 
   8   chr8_56692966     HPrz    C    A        1      2        2 
   8   chr8_56692966     ZBoe    C    A        0      0        2 
   8   chr8_56692966     ZGre    C    A        0      0        2 
   8   chr8_56692966     ZHar    C    A        0      0        2 
   8   chr8_56692966   Sample    C    A        1      2        2 
   8   chr8_56701020     AAsi    G    T        1      2        2 
   8   chr8_56701020     AKia    G    T        0      0        2 
   8   chr8_56701020     AOna    G    T        0      0        2 
   8   chr8_56701020     ASom    G    T        1      2        2 
   8   chr8_56701020     HCab    G    T        0      0        2 
   8   chr8_56701020     HPrz    G    T        0      0        2 
   8   chr8_56701020     ZBoe    G    T        0      0        2 
   8   chr8_56701020     ZGre    G    T        0      0        2 
   8   chr8_56701020     ZHar    G    T        0      0        2 
   8   chr8_56701020   Sample    G    T        0      0        2 
   8   chr8_56735726     AAsi    C    G        0      0        2 
   8   chr8_56735726     AKia    C    G        0      0        2 
   8   chr8_56735726     AOna    C    G        0      0        2 
   8   chr8_56735726     ASom    C    G        0      0        2 
   8   chr8_56735726     HCab    C    G        0      0        2 
   8   chr8_56735726     HPrz    C    G        1      2        2 
   8   chr8_56735726     ZBoe    C    G        0      0        2 
   8   chr8_56735726     ZGre    C    G        0      0        2 
   8   chr8_56735726     ZHar    C    G        0      0        2 
   8   chr8_56735726   Sample    C    G        1      2        2 
   8   chr8_56743448     AAsi    A    C        1      2        2 
   8   chr8_56743448     AKia    A    C        0      0        2 
   8   chr8_56743448     AOna    A    C        0      0        2 
   8   chr8_56743448     ASom    A    C        0      0        2 
   8   chr8_56743448     HCab    A    C        0      0        2 
   8   chr8_56743448     HPrz    A    C        0      0        2 
   8   chr8_56743448     ZBoe    A    C        0      0        2 
   8   chr8_56743448     ZGre    A    C        0      0        2 
   8   chr8_56743448     ZHar    A    C        0      0        2 
   8   chr8_56743448   Sample    A    C        0      0        2 
   8   chr8_56747637     AAsi    G    C        0      0        2 
   8   chr8_56747637     AKia    G    C        1      2        2 
   8   chr8_56747637     AOna    G    C      0.5      1        2 
   8   chr8_56747637     ASom    G    C        0      0        2 
   8   chr8_56747637     HCab    G    C        0      0        2 
   8   chr8_56747637     HPrz    G    C        0      0        2 
   8   chr8_56747637     ZBoe    G    C        0      0        2 
   8   chr8_56747637     ZGre    G    C        0      0        2 
   8   chr8_56747637     ZHar    G    C        0      0        2 
   8   chr8_56747637   Sample    G    C        0      0        2 
   8   chr8_56767145     AAsi    C    A        0      0        2 
   8   chr8_56767145     AKia    C    A        0      0        2 
   8   chr8_56767145     AOna    C    A        0      0        2 
   8   chr8_56767145     ASom    C    A        0      0        2 
   8   chr8_56767145     HCab    C    A      0.5      1        2 
   8   chr8_56767145     HPrz    C    A        1      2        2 
   8   chr8_56767145     ZBoe    C    A        0      0        2 
   8   chr8_56767145     ZGre    C    A        0      0        2 
   8   chr8_56767145     ZHar    C    A        0      0        2 
   8   chr8_56767145   Sample    C    A        1      2        2 
   8   chr8_56795623     AAsi    T    G        0      0        2 
   8   chr8_56795623     AKia    T    G        0      0        2 
   8   chr8_56795623     AOna    T    G      0.5      1        2 
   8   chr8_56795623     ASom    T    G        0      0        2 
   8   chr8_56795623     HCab    T    G        0      0        2 
   8   chr8_56795623     HPrz    T    G        0      0        2 
   8   chr8_56795623     ZBoe    T    G        0      0        2 
   8   chr8_56795623     ZGre    T    G        0      0        2 
   8   chr8_56795623     ZHar    T    G        0      0        2 
   8   chr8_56795623   Sample    T    G        0      0        2 
   8   chr8_56796056     AAsi    G    C        0      0        2 
   8   chr8_56796056     AKia    G    C        0      0        2 
   8   chr8_56796056     AOna    G    C      0.5      1        2 
   8   chr8_56796056     ASom    G    C        0      0        2 
   8   chr8_56796056     HCab    G    C        0      0        2 
   8   chr8_56796056     HPrz    G    C        0      0        2 
   8   chr8_56796056     ZBoe    G    C        0      0        2 
   8   chr8_56796056     ZGre    G    C        0      0        2 
   8   chr8_56796056     ZHar    G    C        0      0        2 
   8   chr8_56796056   Sample    G    C        0      0        2 
   8   chr8_56810718     AAsi    G    C        0      0        2 
   8   chr8_56810718     AKia    G    C        0      0        2 
   8   chr8_56810718     AOna    G    C        0      0        2 
   8   chr8_56810718     ASom    G    C        0      0        2 
   8   chr8_56810718     HCab    G    C        0      0        2 
   8   chr8_56810718     HPrz    G    C        0      0        2 
   8   chr8_56810718     ZBoe    G    C        0      0        2 
   8   chr8_56810718     ZGre    G    C        0      0        2 
   8   chr8_56810718     ZHar    G    C        1      2        2 
   8   chr8_56810718   Sample    G    C        0      0        2 
   8   chr8_56851987     AAsi    C    G        1      2        2 
   8   chr8_56851987     AKia    C    G        0      0        2 
   8   chr8_56851987     AOna    C    G        1      2        2 
   8   chr8_56851987     ASom    C    G        1      2        2 
   8   chr8_56851987     HCab    C    G        0      0        2 
   8   chr8_56851987     HPrz    C    G        0      0        2 
   8   chr8_56851987     ZBoe    C    G        0      0        2 
   8   chr8_56851987     ZGre    C    G        0      0        2 
   8   chr8_56851987     ZHar    C    G        0      0        2 
   8   chr8_56851987   Sample    C    G        0      0        2 
   8   chr8_56854845     AAsi    C    A        0      0        2 
   8   chr8_56854845     AKia    C    A        0      0        2 
   8   chr8_56854845     AOna    C    A        0      0        2 
   8   chr8_56854845     ASom    C    A        0      0        2 
   8   chr8_56854845     HCab    C    A        1      2        2 
   8   chr8_56854845     HPrz    C    A        1      2        2 
   8   chr8_56854845     ZBoe    C    A        0      0        2 
   8   chr8_56854845     ZGre    C    A        0      0        2 
   8   chr8_56854845     ZHar    C    A        0      0        2 
   8   chr8_56854845   Sample    C    A        1      2        2 
   8   chr8_56874772     AAsi    C    A        0      0        2 
   8   chr8_56874772     AKia    C    A        0      0        2 
   8   chr8_56874772     AOna    C    A        0      0        2 
   8   chr8_56874772     ASom    C    A        0      0        2 
   8   chr8_56874772     HCab    C    A        0      0        2 
   8   chr8_56874772     HPrz    C    A        0      0        2 
   8   chr8_56874772     ZBoe    C    A      0.5      1        2 
   8   chr8_56874772     ZGre    C    A        0      0        2 
   8   chr8_56874772     ZHar    C    A        0      0        2 
   8   chr8_56874772   Sample    C    A        0      0        2 
   8   chr8_56874865     AAsi    C    A        0      0        2 
   8   chr8_56874865     AKia    C    A        0      0        2 
   8   chr8_56874865     AOna    C    A        0      0        2 
   8   chr8_56874865     ASom    C    A        0      0        2 
   8   chr8_56874865     HCab    C    A        1      2        2 
   8   chr8_56874865     HPrz    C    A        1      2        2 
   8   chr8_56874865     ZBoe    C    A        0      0        2 
   8   chr8_56874865     ZGre    C    A        0      0        2 
   8   chr8_56874865     ZHar    C    A        0      0        2 
   8   chr8_56874865   Sample    C    A        1      2        2 
   8   chr8_56878582     AAsi    T    A        0      0        2 
   8   chr8_56878582     AKia    T    A        0      0        2 
   8   chr8_56878582     AOna    T    A      0.5      1        2 
   8   chr8_56878582     ASom    T    A        0      0        2 
   8   chr8_56878582     HCab    T    A        0      0        2 
   8   chr8_56878582     HPrz    T    A        0      0        2 
   8   chr8_56878582     ZBoe    T    A        0      0        2 
   8   chr8_56878582     ZGre    T    A        0      0        2 
   8   chr8_56878582     ZHar    T    A        0      0        2 
   8   chr8_56878582   Sample    T    A        0      0        2 
   8   chr8_56878836     AAsi    A    T        0      0        2 
   8   chr8_56878836     AKia    A    T        0      0        2 
   8   chr8_56878836     AOna    A    T        0      0        2 
   8   chr8_56878836     ASom    A    T        0      0        2 
   8   chr8_56878836     HCab    A    T        1      2        2 
   8   chr8_56878836     HPrz    A    T        1      2        2 
   8   chr8_56878836     ZBoe    A    T        0      0        2 
   8   chr8_56878836     ZGre    A    T        0      0        2 
   8   chr8_56878836     ZHar    A    T        0      0        2 
   8   chr8_56878836   Sample    A    T        1      2        2 
   8   chr8_56883715     AAsi    T    G        0      0        2 
   8   chr8_56883715     AKia    T    G        0      0        2 
   8   chr8_56883715     AOna    T    G        0      0        2 
   8   chr8_56883715     ASom    T    G        0      0        2 
   8   chr8_56883715     HCab    T    G        0      0        2 
   8   chr8_56883715     HPrz    T    G        0      0        2 
   8   chr8_56883715     ZBoe    T    G        0      0        2 
   8   chr8_56883715     ZGre    T    G        0      0        2 
   8   chr8_56883715     ZHar    T    G        1      2        2 
   8   chr8_56883715   Sample    T    G        0      0        2 
   8   chr8_56893250     AAsi    C    G        0      0        2 
   8   chr8_56893250     AKia    C    G        0      0        2 
   8   chr8_56893250     AOna    C    G        0      0        2 
   8   chr8_56893250     ASom    C    G        0      0        2 
   8   chr8_56893250     HCab    C    G      0.5      1        2 
   8   chr8_56893250     HPrz    C    G        0      0        2 
   8   chr8_56893250     ZBoe    C    G        0      0        2 
   8   chr8_56893250     ZGre    C    G        0      0        2 
   8   chr8_56893250     ZHar    C    G        0      0        2 
   8   chr8_56893250   Sample    C    G        1      2        2 
   8   chr8_56894016     AAsi    G    C        1      2        2 
   8   chr8_56894016     AKia    G    C        0      0        2 
   8   chr8_56894016     AOna    G    C        0      0        2 
   8   chr8_56894016     ASom    G    C      0.5      1        2 
   8   chr8_56894016     HCab    G    C        0      0        2 
   8   chr8_56894016     HPrz    G    C        0      0        2 
   8   chr8_56894016     ZBoe    G    C        0      0        2 
   8   chr8_56894016     ZGre    G    C        0      0        2 
   8   chr8_56894016     ZHar    G    C        0      0        2 
   8   chr8_56894016   Sample    G    C        0      0        2 
   8   chr8_56896519     AAsi    C    G        1      2        2 
   8   chr8_56896519     AKia    C    G        0      0        2 
   8   chr8_56896519     AOna    C    G        0      0        2 
   8   chr8_56896519     ASom    C    G        1      2        2 
   8   chr8_56896519     HCab    C    G        0      0        2 
   8   chr8_56896519     HPrz    C    G        0      0        2 
   8   chr8_56896519     ZBoe    C    G        0      0        2 
   8   chr8_56896519     ZGre    C    G        0      0        2 
   8   chr8_56896519     ZHar    C    G        0      0        2 
   8   chr8_56896519   Sample    C    G        0      0        2 
   8   chr8_56909678     AAsi    A    T        0      0        2 
   8   chr8_56909678     AKia    A    T        1      2        2 
   8   chr8_56909678     AOna    A    T        0      0        2 
   8   chr8_56909678     ASom    A    T        0      0        2 
   8   chr8_56909678     HCab    A    T        0      0        2 
   8   chr8_56909678     HPrz    A    T        0      0        2 
   8   chr8_56909678     ZBoe    A    T        0      0        2 
   8   chr8_56909678     ZGre    A    T        0      0        2 
   8   chr8_56909678     ZHar    A    T        0      0        2 
   8   chr8_56909678   Sample    A    T        0      0        2 
   8   chr8_56909916     AAsi    T    A        0      0        2 
   8   chr8_56909916     AKia    T    A        1      2        2 
   8   chr8_56909916     AOna    T    A        0      0        2 
   8   chr8_56909916     ASom    T    A        0      0        2 
   8   chr8_56909916     HCab    T    A        0      0        2 
   8   chr8_56909916     HPrz    T    A        0      0        2 
   8   chr8_56909916     ZBoe    T    A        0      0        2 
   8   chr8_56909916     ZGre    T    A        0      0        2 
   8   chr8_56909916     ZHar    T    A        0      0        2 
   8   chr8_56909916   Sample    T    A        0      0        2 
   8   chr8_56912964     AAsi    A    C        0      0        2 
   8   chr8_56912964     AKia    A    C        0      0        2 
   8   chr8_56912964     AOna    A    C        0      0        2 
   8   chr8_56912964     ASom    A    C        1      2        2 
   8   chr8_56912964     HCab    A    C        0      0        2 
   8   chr8_56912964     HPrz    A    C        0      0        2 
   8   chr8_56912964     ZBoe    A    C        0      0        2 
   8   chr8_56912964     ZGre    A    C        0      0        2 
   8   chr8_56912964     ZHar    A    C        0      0        2 
   8   chr8_56912964   Sample    A    C        0      0        2 
   8   chr8_56937206     AAsi    T    G        0      0        2 
   8   chr8_56937206     AKia    T    G        0      0        2 
   8   chr8_56937206     AOna    T    G        0      0        2 
   8   chr8_56937206     ASom    T    G        0      0        2 
   8   chr8_56937206     HCab    T    G        0      0        2 
   8   chr8_56937206     HPrz    T    G        0      0        2 
   8   chr8_56937206     ZBoe    T    G        0      0        2 
   8   chr8_56937206     ZGre    T    G        0      0        2 
   8   chr8_56937206     ZHar    T    G      0.5      1        2 
   8   chr8_56937206   Sample    T    G        0      0        2 
   8   chr8_56955009     AAsi    T    A        0      0        2 
   8   chr8_56955009     AKia    T    A        0      0        2 
   8   chr8_56955009     AOna    T    A        0      0        2 
   8   chr8_56955009     ASom    T    A        0      0        2 
   8   chr8_56955009     HCab    T    A        1      2        2 
   8   chr8_56955009     HPrz    T    A        1      2        2 
   8   chr8_56955009     ZBoe    T    A        0      0        2 
   8   chr8_56955009     ZGre    T    A        0      0        2 
   8   chr8_56955009     ZHar    T    A        0      0        2 
   8   chr8_56955009   Sample    T    A        1      2        2 
   8   chr8_57000414     AAsi    C    G        0      0        2 
   8   chr8_57000414     AKia    C    G        0      0        2 
   8   chr8_57000414     AOna    C    G        0      0        2 
   8   chr8_57000414     ASom    C    G        0      0        2 
   8   chr8_57000414     HCab    C    G        0      0        2 
   8   chr8_57000414     HPrz    C    G        0      0        2 
   8   chr8_57000414     ZBoe    C    G        0      0        2 
   8   chr8_57000414     ZGre    C    G        0      0        2 
   8   chr8_57000414     ZHar    C    G        1      2        2 
   8   chr8_57000414   Sample    C    G        0      0        2 
   8   chr8_57016723     AAsi    C    G        1      2        2 
   8   chr8_57016723     AKia    C    G        0      0        2 
   8   chr8_57016723     AOna    C    G        0      0        2 
   8   chr8_57016723     ASom    C    G        0      0        2 
   8   chr8_57016723     HCab    C    G        0      0        2 
   8   chr8_57016723     HPrz    C    G        0      0        2 
   8   chr8_57016723     ZBoe    C    G        0      0        2 
   8   chr8_57016723     ZGre    C    G        0      0        2 
   8   chr8_57016723     ZHar    C    G        0      0        2 
   8   chr8_57016723   Sample    C    G        0      0        2 
   8   chr8_57033647     AAsi    C    A        0      0        2 
   8   chr8_57033647     AKia    C    A      0.5      1        2 
   8   chr8_57033647     AOna    C    A        0      0        2 
   8   chr8_57033647     ASom    C    A        0      0        2 
   8   chr8_57033647     HCab    C    A        0      0        2 
   8   chr8_57033647     HPrz    C    A        0      0        2 
   8   chr8_57033647     ZBoe    C    A        0      0        2 
   8   chr8_57033647     ZGre    C    A        0      0        2 
   8   chr8_57033647     ZHar    C    A        0      0        2 
   8   chr8_57033647   Sample    C    A        0      0        2 
   8   chr8_57053047     AAsi    T    G        0      0        2 
   8   chr8_57053047     AKia    T    G        0      0        2 
   8   chr8_57053047     AOna    T    G        0      0        2 
   8   chr8_57053047     ASom    T    G        0      0        2 
   8   chr8_57053047     HCab    T    G        0      0        2 
   8   chr8_57053047     HPrz    T    G        0      0        2 
   8   chr8_57053047     ZBoe    T    G        0      0        2 
   8   chr8_57053047     ZGre    T    G        1      2        2 
   8   chr8_57053047     ZHar    T    G        0      0        2 
   8   chr8_57053047   Sample    T    G        0      0        2 
   8   chr8_57081138     AAsi    G    T        0      0        2 
   8   chr8_57081138     AKia    G    T        0      0        2 
   8   chr8_57081138     AOna    G    T        0      0        2 
   8   chr8_57081138     ASom    G    T        0      0        2 
   8   chr8_57081138     HCab    G    T        1      2        2 
   8   chr8_57081138     HPrz    G    T        1      2        2 
   8   chr8_57081138     ZBoe    G    T        0      0        2 
   8   chr8_57081138     ZGre    G    T        0      0        2 
   8   chr8_57081138     ZHar    G    T        0      0        2 
   8   chr8_57081138   Sample    G    T        1      2        2 
   8   chr8_57101094     AAsi    T    G      0.5      1        2 
   8   chr8_57101094     AKia    T    G        0      0        2 
   8   chr8_57101094     AOna    T    G        0      0        2 
   8   chr8_57101094     ASom    T    G        0      0        2 
   8   chr8_57101094     HCab    T    G        0      0        2 
   8   chr8_57101094     HPrz    T    G        0      0        2 
   8   chr8_57101094     ZBoe    T    G        0      0        2 
   8   chr8_57101094     ZGre    T    G        0      0        2 
   8   chr8_57101094     ZHar    T    G        0      0        2 
   8   chr8_57101094   Sample    T    G        0      0        2 
   8   chr8_57118042     AAsi    T    G        1      2        2 
   8   chr8_57118042     AKia    T    G        0      0        2 
   8   chr8_57118042     AOna    T    G        0      0        2 
   8   chr8_57118042     ASom    T    G        0      0        2 
   8   chr8_57118042     HCab    T    G        0      0        2 
   8   chr8_57118042     HPrz    T    G        0      0        2 
   8   chr8_57118042     ZBoe    T    G        0      0        2 
   8   chr8_57118042     ZGre    T    G        0      0        2 
   8   chr8_57118042     ZHar    T    G        0      0        2 
   8   chr8_57118042   Sample    T    G        0      0        2 
   8   chr8_57128224     AAsi    T    G        0      0        2 
   8   chr8_57128224     AKia    T    G        0      0        2 
   8   chr8_57128224     AOna    T    G        0      0        2 
   8   chr8_57128224     ASom    T    G        0      0        2 
   8   chr8_57128224     HCab    T    G      0.5      1        2 
   8   chr8_57128224     HPrz    T    G        1      2        2 
   8   chr8_57128224     ZBoe    T    G        0      0        2 
   8   chr8_57128224     ZGre    T    G        0      0        2 
   8   chr8_57128224     ZHar    T    G        0      0        2 
   8   chr8_57128224   Sample    T    G        1      2        2 
   8   chr8_57137385     AAsi    T    A        0      0        2 
   8   chr8_57137385     AKia    T    A        0      0        2 
   8   chr8_57137385     AOna    T    A        0      0        2 
   8   chr8_57137385     ASom    T    A      0.5      1        2 
   8   chr8_57137385     HCab    T    A        0      0        2 
   8   chr8_57137385     HPrz    T    A        0      0        2 
   8   chr8_57137385     ZBoe    T    A        0      0        2 
   8   chr8_57137385     ZGre    T    A        0      0        2 
   8   chr8_57137385     ZHar    T    A        0      0        2 
   8   chr8_57137385   Sample    T    A        0      0        2 
   8   chr8_57177008     AAsi    G    C        0      0        2 
   8   chr8_57177008     AKia    G    C        0      0        2 
   8   chr8_57177008     AOna    G    C        0      0        2 
   8   chr8_57177008     ASom    G    C        0      0        2 
   8   chr8_57177008     HCab    G    C        1      2        2 
   8   chr8_57177008     HPrz    G    C        1      2        2 
   8   chr8_57177008     ZBoe    G    C        0      0        2 
   8   chr8_57177008     ZGre    G    C        0      0        2 
   8   chr8_57177008     ZHar    G    C        0      0        2 
   8   chr8_57177008   Sample    G    C        1      2        2 
   8   chr8_57241492     AAsi    T    G        0      0        2 
   8   chr8_57241492     AKia    T    G        1      2        2 
   8   chr8_57241492     AOna    T    G        1      2        2 
   8   chr8_57241492     ASom    T    G        0      0        2 
   8   chr8_57241492     HCab    T    G        0      0        2 
   8   chr8_57241492     HPrz    T    G        0      0        2 
   8   chr8_57241492     ZBoe    T    G        0      0        2 
   8   chr8_57241492     ZGre    T    G        0      0        2 
   8   chr8_57241492     ZHar    T    G        0      0        2 
   8   chr8_57241492   Sample    T    G        0      0        2 
   8   chr8_57241888     AAsi    A    C        0      0        2 
   8   chr8_57241888     AKia    A    C        0      0        2 
   8   chr8_57241888     AOna    A    C        0      0        2 
   8   chr8_57241888     ASom    A    C        0      0        2 
   8   chr8_57241888     HCab    A    C        0      0        2 
   8   chr8_57241888     HPrz    A    C        0      0        2 
   8   chr8_57241888     ZBoe    A    C      0.5      1        2 
   8   chr8_57241888     ZGre    A    C        0      0        2 
   8   chr8_57241888     ZHar    A    C        0      0        2 
   8   chr8_57241888   Sample    A    C        0      0        2 
   8   chr8_57284479     AAsi    G    C        0      0        2 
   8   chr8_57284479     AKia    G    C        0      0        2 
   8   chr8_57284479     AOna    G    C        0      0        2 
   8   chr8_57284479     ASom    G    C        0      0        2 
   8   chr8_57284479     HCab    G    C        0      0        2 
   8   chr8_57284479     HPrz    G    C        0      0        2 
   8   chr8_57284479     ZBoe    G    C      0.5      1        2 
   8   chr8_57284479     ZGre    G    C        0      0        2 
   8   chr8_57284479     ZHar    G    C        0      0        2 
   8   chr8_57284479   Sample    G    C        0      0        2 
   8   chr8_57305400     AAsi    A    C        0      0        2 
   8   chr8_57305400     AKia    A    C        1      2        2 
   8   chr8_57305400     AOna    A    C        1      2        2 
   8   chr8_57305400     ASom    A    C        0      0        2 
   8   chr8_57305400     HCab    A    C        0      0        2 
   8   chr8_57305400     HPrz    A    C        0      0        2 
   8   chr8_57305400     ZBoe    A    C        0      0        2 
   8   chr8_57305400     ZGre    A    C        0      0        2 
   8   chr8_57305400     ZHar    A    C        0      0        2 
   8   chr8_57305400   Sample    A    C        0      0        2 
   8   chr8_57320522     AAsi    G    T        0      0        2 
   8   chr8_57320522     AKia    G    T        0      0        2 
   8   chr8_57320522     AOna    G    T        0      0        2 
   8   chr8_57320522     ASom    G    T        0      0        2 
   8   chr8_57320522     HCab    G    T        1      2        2 
   8   chr8_57320522     HPrz    G    T        1      2        2 
   8   chr8_57320522     ZBoe    G    T        0      0        2 
   8   chr8_57320522     ZGre    G    T        0      0        2 
   8   chr8_57320522     ZHar    G    T        0      0        2 
   8   chr8_57320522   Sample    G    T        1      2        2 
   8   chr8_57359762     AAsi    A    C        0      0        2 
   8   chr8_57359762     AKia    A    C        0      0        2 
   8   chr8_57359762     AOna    A    C        0      0        2 
   8   chr8_57359762     ASom    A    C        0      0        2 
   8   chr8_57359762     HCab    A    C        0      0        2 
   8   chr8_57359762     HPrz    A    C        0      0        2 
   8   chr8_57359762     ZBoe    A    C        0      0        2 
   8   chr8_57359762     ZGre    A    C        0      0        2 
   8   chr8_57359762     ZHar    A    C        1      2        2 
   8   chr8_57359762   Sample    A    C        0      0        2 
   8   chr8_57362571     AAsi    G    C      0.5      1        2 
   8   chr8_57362571     AKia    G    C        0      0        2 
   8   chr8_57362571     AOna    G    C        0      0        2 
   8   chr8_57362571     ASom    G    C        0      0        2 
   8   chr8_57362571     HCab    G    C        0      0        2 
   8   chr8_57362571     HPrz    G    C        0      0        2 
   8   chr8_57362571     ZBoe    G    C        0      0        2 
   8   chr8_57362571     ZGre    G    C        0      0        2 
   8   chr8_57362571     ZHar    G    C        0      0        2 
   8   chr8_57362571   Sample    G    C        0      0        2 
   8   chr8_57364594     AAsi    G    C        0      0        2 
   8   chr8_57364594     AKia    G    C        0      0        2 
   8   chr8_57364594     AOna    G    C        0      0        2 
   8   chr8_57364594     ASom    G    C        0      0        2 
   8   chr8_57364594     HCab    G    C        0      0        2 
   8   chr8_57364594     HPrz    G    C        0      0        2 
   8   chr8_57364594     ZBoe    G    C        0      0        2 
   8   chr8_57364594     ZGre    G    C        0      0        2 
   8   chr8_57364594     ZHar    G    C        1      2        2 
   8   chr8_57364594   Sample    G    C        0      0        2 
   8   chr8_57368184     AAsi    T    A        0      0        2 
   8   chr8_57368184     AKia    T    A        0      0        2 
   8   chr8_57368184     AOna    T    A        0      0        2 
   8   chr8_57368184     ASom    T    A        0      0        2 
   8   chr8_57368184     HCab    T    A        1      2        2 
   8   chr8_57368184     HPrz    T    A        1      2        2 
   8   chr8_57368184     ZBoe    T    A        0      0        2 
   8   chr8_57368184     ZGre    T    A        0      0        2 
   8   chr8_57368184     ZHar    T    A        0      0        2 
   8   chr8_57368184   Sample    T    A        1      2        2 
   8   chr8_57368486     AAsi    G    C        0      0        2 
   8   chr8_57368486     AKia    G    C        0      0        2 
   8   chr8_57368486     AOna    G    C        0      0        2 
   8   chr8_57368486     ASom    G    C        0      0        2 
   8   chr8_57368486     HCab    G    C        1      2        2 
   8   chr8_57368486     HPrz    G    C        1      2        2 
   8   chr8_57368486     ZBoe    G    C        0      0        2 
   8   chr8_57368486     ZGre    G    C        0      0        2 
   8   chr8_57368486     ZHar    G    C        0      0        2 
   8   chr8_57368486   Sample    G    C        1      2        2 
   8   chr8_57368858     AAsi    G    C        1      2        2 
   8   chr8_57368858     AKia    G    C        0      0        2 
   8   chr8_57368858     AOna    G    C        0      0        2 
   8   chr8_57368858     ASom    G    C        0      0        2 
   8   chr8_57368858     HCab    G    C        0      0        2 
   8   chr8_57368858     HPrz    G    C        0      0        2 
   8   chr8_57368858     ZBoe    G    C        0      0        2 
   8   chr8_57368858     ZGre    G    C        0      0        2 
   8   chr8_57368858     ZHar    G    C        0      0        2 
   8   chr8_57368858   Sample    G    C        0      0        2 
   8   chr8_57371359     AAsi    T    A        0      0        2 
   8   chr8_57371359     AKia    T    A        0      0        2 
   8   chr8_57371359     AOna    T    A        0      0        2 
   8   chr8_57371359     ASom    T    A        0      0        2 
   8   chr8_57371359     HCab    T    A        1      2        2 
   8   chr8_57371359     HPrz    T    A        1      2        2 
   8   chr8_57371359     ZBoe    T    A        0      0        2 
   8   chr8_57371359     ZGre    T    A        0      0        2 
   8   chr8_57371359     ZHar    T    A        0      0        2 
   8   chr8_57371359   Sample    T    A        1      2        2 
   8   chr8_57374329     AAsi    T    G        0      0        2 
   8   chr8_57374329     AKia    T    G        0      0        2 
   8   chr8_57374329     AOna    T    G        0      0        2 
   8   chr8_57374329     ASom    T    G        0      0        2 
   8   chr8_57374329     HCab    T    G        0      0        2 
   8   chr8_57374329     HPrz    T    G        0      0        2 
   8   chr8_57374329     ZBoe    T    G        0      0        2 
   8   chr8_57374329     ZGre    T    G        0      0        2 
   8   chr8_57374329     ZHar    T    G      0.5      1        2 
   8   chr8_57374329   Sample    T    G        0      0        2 
   8   chr8_57374755     AAsi    A    C        1      2        2 
   8   chr8_57374755     AKia    A    C        0      0        2 
   8   chr8_57374755     AOna    A    C        0      0        2 
   8   chr8_57374755     ASom    A    C        1      2        2 
   8   chr8_57374755     HCab    A    C        0      0        2 
   8   chr8_57374755     HPrz    A    C        0      0        2 
   8   chr8_57374755     ZBoe    A    C        0      0        2 
   8   chr8_57374755     ZGre    A    C        0      0        2 
   8   chr8_57374755     ZHar    A    C        0      0        2 
   8   chr8_57374755   Sample    A    C        0      0        2 
   8   chr8_57392021     AAsi    C    G        0      0        2 
   8   chr8_57392021     AKia    C    G        0      0        2 
   8   chr8_57392021     AOna    C    G        0      0        2 
   8   chr8_57392021     ASom    C    G        0      0        2 
   8   chr8_57392021     HCab    C    G        1      2        2 
   8   chr8_57392021     HPrz    C    G        1      2        2 
   8   chr8_57392021     ZBoe    C    G        0      0        2 
   8   chr8_57392021     ZGre    C    G        0      0        2 
   8   chr8_57392021     ZHar    C    G        0      0        2 
   8   chr8_57392021   Sample    C    G        1      2        2 
   8   chr8_57397593     AAsi    T    A        0      0        2 
   8   chr8_57397593     AKia    T    A        0      0        2 
   8   chr8_57397593     AOna    T    A        0      0        2 
   8   chr8_57397593     ASom    T    A        0      0        2 
   8   chr8_57397593     HCab    T    A        1      2        2 
   8   chr8_57397593     HPrz    T    A        1      2        2 
   8   chr8_57397593     ZBoe    T    A        0      0        2 
   8   chr8_57397593     ZGre    T    A        0      0        2 
   8   chr8_57397593     ZHar    T    A        0      0        2 
   8   chr8_57397593   Sample    T    A        1      2        2 
   8   chr8_57401199     AAsi    C    G        0      0        2 
   8   chr8_57401199     AKia    C    G        0      0        2 
   8   chr8_57401199     AOna    C    G        0      0        2 
   8   chr8_57401199     ASom    C    G        0      0        2 
   8   chr8_57401199     HCab    C    G        0      0        2 
   8   chr8_57401199     HPrz    C    G      0.5      1        2 
   8   chr8_57401199     ZBoe    C    G        0      0        2 
   8   chr8_57401199     ZGre    C    G        0      0        2 
   8   chr8_57401199     ZHar    C    G        0      0        2 
   8   chr8_57401199   Sample    C    G        0      0        2 
   8   chr8_57407209     AAsi    A    C        0      0        2 
   8   chr8_57407209     AKia    A    C        0      0        2 
   8   chr8_57407209     AOna    A    C        0      0        2 
   8   chr8_57407209     ASom    A    C        0      0        2 
   8   chr8_57407209     HCab    A    C        1      2        2 
   8   chr8_57407209     HPrz    A    C        1      2        2 
   8   chr8_57407209     ZBoe    A    C        0      0        2 
   8   chr8_57407209     ZGre    A    C        0      0        2 
   8   chr8_57407209     ZHar    A    C        0      0        2 
   8   chr8_57407209   Sample    A    C        1      2        2 
   8   chr8_57418361     AAsi    G    C        0      0        2 
   8   chr8_57418361     AKia    G    C        0      0        2 
   8   chr8_57418361     AOna    G    C        0      0        2 
   8   chr8_57418361     ASom    G    C        0      0        2 
   8   chr8_57418361     HCab    G    C        1      2        2 
   8   chr8_57418361     HPrz    G    C        1      2        2 
   8   chr8_57418361     ZBoe    G    C        0      0        2 
   8   chr8_57418361     ZGre    G    C        0      0        2 
   8   chr8_57418361     ZHar    G    C        0      0        2 
   8   chr8_57418361   Sample    G    C        1      2        2 
   8   chr8_57425301     AAsi    A    C        0      0        2 
   8   chr8_57425301     AKia    A    C        0      0        2 
   8   chr8_57425301     AOna    A    C        0      0        2 
   8   chr8_57425301     ASom    A    C        0      0        2 
   8   chr8_57425301     HCab    A    C        0      0        2 
   8   chr8_57425301     HPrz    A    C        0      0        2 
   8   chr8_57425301     ZBoe    A    C      0.5      1        2 
   8   chr8_57425301     ZGre    A    C        0      0        2 
   8   chr8_57425301     ZHar    A    C        0      0        2 
   8   chr8_57425301   Sample    A    C        0      0        2 
   8   chr8_57439401     AAsi    C    A        0      0        2 
   8   chr8_57439401     AKia    C    A        0      0        2 
   8   chr8_57439401     AOna    C    A        0      0        2 
   8   chr8_57439401     ASom    C    A        0      0        2 
   8   chr8_57439401     HCab    C    A        0      0        2 
   8   chr8_57439401     HPrz    C    A        0      0        2 
   8   chr8_57439401     ZBoe    C    A        0      0        2 
   8   chr8_57439401     ZGre    C    A        0      0        2 
   8   chr8_57439401     ZHar    C    A        1      2        2 
   8   chr8_57439401   Sample    C    A        0      0        2 
   8   chr8_57448140     AAsi    C    A        0      0        2 
   8   chr8_57448140     AKia    C    A        0      0        2 
   8   chr8_57448140     AOna    C    A        0      0        2 
   8   chr8_57448140     ASom    C    A        0      0        2 
   8   chr8_57448140     HCab    C    A        0      0        2 
   8   chr8_57448140     HPrz    C    A        0      0        2 
   8   chr8_57448140     ZBoe    C    A        0      0        2 
   8   chr8_57448140     ZGre    C    A      0.5      1        2 
   8   chr8_57448140     ZHar    C    A        0      0        2 
   8   chr8_57448140   Sample    C    A        0      0        2 
   8   chr8_57493784     AAsi    C    A        1      2        2 
   8   chr8_57493784     AKia    C    A        0      0        2 
   8   chr8_57493784     AOna    C    A        0      0        2 
   8   chr8_57493784     ASom    C    A        1      2        2 
   8   chr8_57493784     HCab    C    A        0      0        2 
   8   chr8_57493784     HPrz    C    A        0      0        2 
   8   chr8_57493784     ZBoe    C    A        0      0        2 
   8   chr8_57493784     ZGre    C    A        0      0        2 
   8   chr8_57493784     ZHar    C    A        0      0        2 
   8   chr8_57493784   Sample    C    A        0      0        2 
   8   chr8_57520094     AAsi    C    G        0      0        2 
   8   chr8_57520094     AKia    C    G        0      0        2 
   8   chr8_57520094     AOna    C    G        0      0        2 
   8   chr8_57520094     ASom    C    G        0      0        2 
   8   chr8_57520094     HCab    C    G        1      2        2 
   8   chr8_57520094     HPrz    C    G        1      2        2 
   8   chr8_57520094     ZBoe    C    G        0      0        2 
   8   chr8_57520094     ZGre    C    G        0      0        2 
   8   chr8_57520094     ZHar    C    G        0      0        2 
   8   chr8_57520094   Sample    C    G        1      2        2 
   8   chr8_57534913     AAsi    C    G        0      0        2 
   8   chr8_57534913     AKia    C    G        0      0        2 
   8   chr8_57534913     AOna    C    G        0      0        2 
   8   chr8_57534913     ASom    C    G        0      0        2 
   8   chr8_57534913     HCab    C    G        0      0        2 
   8   chr8_57534913     HPrz    C    G        0      0        2 
   8   chr8_57534913     ZBoe    C    G        0      0        2 
   8   chr8_57534913     ZGre    C    G        1      2        2 
   8   chr8_57534913     ZHar    C    G        0      0        2 
   8   chr8_57534913   Sample    C    G        0      0        2 
   8   chr8_57586996     AAsi    T    G        0      0        2 
   8   chr8_57586996     AKia    T    G        0      0        2 
   8   chr8_57586996     AOna    T    G        0      0        2 
   8   chr8_57586996     ASom    T    G        0      0        2 
   8   chr8_57586996     HCab    T    G        0      0        2 
   8   chr8_57586996     HPrz    T    G        0      0        2 
   8   chr8_57586996     ZBoe    T    G      0.5      1        2 
   8   chr8_57586996     ZGre    T    G        0      0        2 
   8   chr8_57586996     ZHar    T    G        0      0        2 
   8   chr8_57586996   Sample    T    G        0      0        2 
   8   chr8_57594885     AAsi    T    A        0      0        2 
   8   chr8_57594885     AKia    T    A        0      0        2 
   8   chr8_57594885     AOna    T    A        0      0        2 
   8   chr8_57594885     ASom    T    A        0      0        2 
   8   chr8_57594885     HCab    T    A        1      2        2 
   8   chr8_57594885     HPrz    T    A        1      2        2 
   8   chr8_57594885     ZBoe    T    A        0      0        2 
   8   chr8_57594885     ZGre    T    A        0      0        2 
   8   chr8_57594885     ZHar    T    A        0      0        2 
   8   chr8_57594885   Sample    T    A        1      2        2 
   8   chr8_57606078     AAsi    C    G        0      0        2 
   8   chr8_57606078     AKia    C    G        0      0        2 
   8   chr8_57606078     AOna    C    G        0      0        2 
   8   chr8_57606078     ASom    C    G        0      0        2 
   8   chr8_57606078     HCab    C    G        0      0        2 
   8   chr8_57606078     HPrz    C    G        0      0        2 
   8   chr8_57606078     ZBoe    C    G      0.5      1        2 
   8   chr8_57606078     ZGre    C    G        0      0        2 
   8   chr8_57606078     ZHar    C    G        0      0        2 
   8   chr8_57606078   Sample    C    G        0      0        2 
   8   chr8_57622555     AAsi    T    A        0      0        2 
   8   chr8_57622555     AKia    T    A        0      0        2 
   8   chr8_57622555     AOna    T    A      0.5      1        2 
   8   chr8_57622555     ASom    T    A        0      0        2 
   8   chr8_57622555     HCab    T    A        0      0        2 
   8   chr8_57622555     HPrz    T    A        0      0        2 
   8   chr8_57622555     ZBoe    T    A        0      0        2 
   8   chr8_57622555     ZGre    T    A        0      0        2 
   8   chr8_57622555     ZHar    T    A        0      0        2 
   8   chr8_57622555   Sample    T    A        0      0        2 
   8   chr8_57623305     AAsi    T    G        0      0        2 
   8   chr8_57623305     AKia    T    G        0      0        2 
   8   chr8_57623305     AOna    T    G      0.5      1        2 
   8   chr8_57623305     ASom    T    G        0      0        2 
   8   chr8_57623305     HCab    T    G        0      0        2 
   8   chr8_57623305     HPrz    T    G        0      0        2 
   8   chr8_57623305     ZBoe    T    G        0      0        2 
   8   chr8_57623305     ZGre    T    G        0      0        2 
   8   chr8_57623305     ZHar    T    G        0      0        2 
   8   chr8_57623305   Sample    T    G        0      0        2 
   8   chr8_57641273     AAsi    G    C        1      2        2 
   8   chr8_57641273     AKia    G    C        0      0        2 
   8   chr8_57641273     AOna    G    C        0      0        2 
   8   chr8_57641273     ASom    G    C        1      2        2 
   8   chr8_57641273     HCab    G    C        0      0        2 
   8   chr8_57641273     HPrz    G    C        0      0        2 
   8   chr8_57641273     ZBoe    G    C        0      0        2 
   8   chr8_57641273     ZGre    G    C        0      0        2 
   8   chr8_57641273     ZHar    G    C        0      0        2 
   8   chr8_57641273   Sample    G    C        0      0        2 
   8   chr8_57646629     AAsi    C    G        1      2        2 
   8   chr8_57646629     AKia    C    G        0      0        2 
   8   chr8_57646629     AOna    C    G      0.5      1        2 
   8   chr8_57646629     ASom    C    G        1      2        2 
   8   chr8_57646629     HCab    C    G        0      0        2 
   8   chr8_57646629     HPrz    C    G        0      0        2 
   8   chr8_57646629     ZBoe    C    G        0      0        2 
   8   chr8_57646629     ZGre    C    G        0      0        2 
   8   chr8_57646629     ZHar    C    G        0      0        2 
   8   chr8_57646629   Sample    C    G        0      0        2 
   8   chr8_57648772     AAsi    C    G        0      0        2 
   8   chr8_57648772     AKia    C    G        0      0        2 
   8   chr8_57648772     AOna    C    G        0      0        2 
   8   chr8_57648772     ASom    C    G        0      0        2 
   8   chr8_57648772     HCab    C    G        1      2        2 
   8   chr8_57648772     HPrz    C    G        1      2        2 
   8   chr8_57648772     ZBoe    C    G        0      0        2 
   8   chr8_57648772     ZGre    C    G        0      0        2 
   8   chr8_57648772     ZHar    C    G        0      0        2 
   8   chr8_57648772   Sample    C    G        1      2        2 
   8   chr8_57680492     AAsi    C    G        0      0        2 
   8   chr8_57680492     AKia    C    G        0      0        2 
   8   chr8_57680492     AOna    C    G      0.5      1        2 
   8   chr8_57680492     ASom    C    G        0      0        2 
   8   chr8_57680492     HCab    C    G        0      0        2 
   8   chr8_57680492     HPrz    C    G        0      0        2 
   8   chr8_57680492     ZBoe    C    G        0      0        2 
   8   chr8_57680492     ZGre    C    G        0      0        2 
   8   chr8_57680492     ZHar    C    G        0      0        2 
   8   chr8_57680492   Sample    C    G        0      0        2 
   8   chr8_57696618     AAsi    G    T        0      0        2 
   8   chr8_57696618     AKia    G    T        0      0        2 
   8   chr8_57696618     AOna    G    T        0      0        2 
   8   chr8_57696618     ASom    G    T        0      0        2 
   8   chr8_57696618     HCab    G    T        1      2        2 
   8   chr8_57696618     HPrz    G    T        1      2        2 
   8   chr8_57696618     ZBoe    G    T        0      0        2 
   8   chr8_57696618     ZGre    G    T        0      0        2 
   8   chr8_57696618     ZHar    G    T        0      0        2 
   8   chr8_57696618   Sample    G    T        1      2        2 
   8   chr8_57700015     AAsi    A    T        0      0        2 
   8   chr8_57700015     AKia    A    T        0      0        2 
   8   chr8_57700015     AOna    A    T      0.5      1        2 
   8   chr8_57700015     ASom    A    T        0      0        2 
   8   chr8_57700015     HCab    A    T        0      0        2 
   8   chr8_57700015     HPrz    A    T        0      0        2 
   8   chr8_57700015     ZBoe    A    T        0      0        2 
   8   chr8_57700015     ZGre    A    T        0      0        2 
   8   chr8_57700015     ZHar    A    T        0      0        2 
   8   chr8_57700015   Sample    A    T        0      0        2 
   8   chr8_57701973     AAsi    A    T        0      0        2 
   8   chr8_57701973     AKia    A    T        0      0        2 
   8   chr8_57701973     AOna    A    T      0.5      1        2 
   8   chr8_57701973     ASom    A    T        0      0        2 
   8   chr8_57701973     HCab    A    T        0      0        2 
   8   chr8_57701973     HPrz    A    T        0      0        2 
   8   chr8_57701973     ZBoe    A    T        0      0        2 
   8   chr8_57701973     ZGre    A    T        0      0        2 
   8   chr8_57701973     ZHar    A    T        0      0        2 
   8   chr8_57701973   Sample    A    T        0      0        2 
   8   chr8_57717347     AAsi    A    C        0      0        2 
   8   chr8_57717347     AKia    A    C        0      0        2 
   8   chr8_57717347     AOna    A    C        0      0        2 
   8   chr8_57717347     ASom    A    C        0      0        2 
   8   chr8_57717347     HCab    A    C        0      0        2 
   8   chr8_57717347     HPrz    A    C        0      0        2 
   8   chr8_57717347     ZBoe    A    C        0      0        2 
   8   chr8_57717347     ZGre    A    C      0.5      1        2 
   8   chr8_57717347     ZHar    A    C        0      0        2 
   8   chr8_57717347   Sample    A    C        0      0        2 
   8   chr8_57745635     AAsi    A    C        0      0        2 
   8   chr8_57745635     AKia    A    C        0      0        2 
   8   chr8_57745635     AOna    A    C        0      0        2 
   8   chr8_57745635     ASom    A    C        0      0        2 
   8   chr8_57745635     HCab    A    C        0      0        2 
   8   chr8_57745635     HPrz    A    C        0      0        2 
   8   chr8_57745635     ZBoe    A    C      0.5      1        2 
   8   chr8_57745635     ZGre    A    C        0      0        2 
   8   chr8_57745635     ZHar    A    C        0      0        2 
   8   chr8_57745635   Sample    A    C        0      0        2 
   8   chr8_57788601     AAsi    T    A        0      0        2 
   8   chr8_57788601     AKia    T    A        0      0        2 
   8   chr8_57788601     AOna    T    A        0      0        2 
   8   chr8_57788601     ASom    T    A        0      0        2 
   8   chr8_57788601     HCab    T    A        1      2        2 
   8   chr8_57788601     HPrz    T    A        1      2        2 
   8   chr8_57788601     ZBoe    T    A        0      0        2 
   8   chr8_57788601     ZGre    T    A        0      0        2 
   8   chr8_57788601     ZHar    T    A        0      0        2 
   8   chr8_57788601   Sample    T    A        1      2        2 
   8   chr8_57801869     AAsi    A    C        0      0        2 
   8   chr8_57801869     AKia    A    C        0      0        2 
   8   chr8_57801869     AOna    A    C        0      0        2 
   8   chr8_57801869     ASom    A    C        0      0        2 
   8   chr8_57801869     HCab    A    C        0      0        2 
   8   chr8_57801869     HPrz    A    C        0      0        2 
   8   chr8_57801869     ZBoe    A    C        0      0        2 
   8   chr8_57801869     ZGre    A    C        0      0        2 
   8   chr8_57801869     ZHar    A    C        1      2        2 
   8   chr8_57801869   Sample    A    C        0      0        2 
   8   chr8_57850856     AAsi    G    C        0      0        2 
   8   chr8_57850856     AKia    G    C        0      0        2 
   8   chr8_57850856     AOna    G    C        0      0        2 
   8   chr8_57850856     ASom    G    C        0      0        2 
   8   chr8_57850856     HCab    G    C        0      0        2 
   8   chr8_57850856     HPrz    G    C        0      0        2 
   8   chr8_57850856     ZBoe    G    C        0      0        2 
   8   chr8_57850856     ZGre    G    C        1      2        2 
   8   chr8_57850856     ZHar    G    C        0      0        2 
   8   chr8_57850856   Sample    G    C        0      0        2 
   8   chr8_57878289     AAsi    G    C        0      0        2 
   8   chr8_57878289     AKia    G    C        0      0        2 
   8   chr8_57878289     AOna    G    C        0      0        2 
   8   chr8_57878289     ASom    G    C        0      0        2 
   8   chr8_57878289     HCab    G    C        0      0        2 
   8   chr8_57878289     HPrz    G    C        0      0        2 
   8   chr8_57878289     ZBoe    G    C        0      0        2 
   8   chr8_57878289     ZGre    G    C        1      2        2 
   8   chr8_57878289     ZHar    G    C        0      0        2 
   8   chr8_57878289   Sample    G    C        0      0        2 
   8   chr8_57879387     AAsi    G    T        0      0        2 
   8   chr8_57879387     AKia    G    T        0      0        2 
   8   chr8_57879387     AOna    G    T        0      0        2 
   8   chr8_57879387     ASom    G    T        0      0        2 
   8   chr8_57879387     HCab    G    T        0      0        2 
   8   chr8_57879387     HPrz    G    T        0      0        2 
   8   chr8_57879387     ZBoe    G    T        0      0        2 
   8   chr8_57879387     ZGre    G    T        1      2        2 
   8   chr8_57879387     ZHar    G    T        0      0        2 
   8   chr8_57879387   Sample    G    T        0      0        2 
   8   chr8_57880268     AAsi    C    G        1      2        2 
   8   chr8_57880268     AKia    C    G        1      2        2 
   8   chr8_57880268     AOna    C    G        0      0        2 
   8   chr8_57880268     ASom    C    G        1      2        2 
   8   chr8_57880268     HCab    C    G        0      0        2 
   8   chr8_57880268     HPrz    C    G        0      0        2 
   8   chr8_57880268     ZBoe    C    G        0      0        2 
   8   chr8_57880268     ZGre    C    G        0      0        2 
   8   chr8_57880268     ZHar    C    G        0      0        2 
   8   chr8_57880268   Sample    C    G        0      0        2 
   8   chr8_57881669     AAsi    C    A        0      0        2 
   8   chr8_57881669     AKia    C    A        0      0        2 
   8   chr8_57881669     AOna    C    A        0      0        2 
   8   chr8_57881669     ASom    C    A      0.5      1        2 
   8   chr8_57881669     HCab    C    A        0      0        2 
   8   chr8_57881669     HPrz    C    A        0      0        2 
   8   chr8_57881669     ZBoe    C    A        0      0        2 
   8   chr8_57881669     ZGre    C    A        0      0        2 
   8   chr8_57881669     ZHar    C    A        1      2        2 
   8   chr8_57881669   Sample    C    A        0      0        2 
   8   chr8_57891775     AAsi    A    T        0      0        2 
   8   chr8_57891775     AKia    A    T        0      0        2 
   8   chr8_57891775     AOna    A    T        0      0        2 
   8   chr8_57891775     ASom    A    T        0      0        2 
   8   chr8_57891775     HCab    A    T        1      2        2 
   8   chr8_57891775     HPrz    A    T        1      2        2 
   8   chr8_57891775     ZBoe    A    T        0      0        2 
   8   chr8_57891775     ZGre    A    T        0      0        2 
   8   chr8_57891775     ZHar    A    T        0      0        2 
   8   chr8_57891775   Sample    A    T        1      2        2 
   8   chr8_57898056     AAsi    G    T        1      2        2 
   8   chr8_57898056     AKia    G    T        0      0        2 
   8   chr8_57898056     AOna    G    T        0      0        2 
   8   chr8_57898056     ASom    G    T        1      2        2 
   8   chr8_57898056     HCab    G    T        0      0        2 
   8   chr8_57898056     HPrz    G    T        0      0        2 
   8   chr8_57898056     ZBoe    G    T        0      0        2 
   8   chr8_57898056     ZGre    G    T        0      0        2 
   8   chr8_57898056     ZHar    G    T        0      0        2 
   8   chr8_57898056   Sample    G    T        0      0        2 
   8   chr8_57981275     AAsi    C    A        0      0        2 
   8   chr8_57981275     AKia    C    A      0.5      1        2 
   8   chr8_57981275     AOna    C    A        1      2        2 
   8   chr8_57981275     ASom    C    A        0      0        2 
   8   chr8_57981275     HCab    C    A        0      0        2 
   8   chr8_57981275     HPrz    C    A        0      0        2 
   8   chr8_57981275     ZBoe    C    A        0      0        2 
   8   chr8_57981275     ZGre    C    A        0      0        2 
   8   chr8_57981275     ZHar    C    A        0      0        2 
   8   chr8_57981275   Sample    C    A        0      0        2 
   8   chr8_57981314     AAsi    A    C      0.5      1        2 
   8   chr8_57981314     AKia    A    C        0      0        2 
   8   chr8_57981314     AOna    A    C        0      0        2 
   8   chr8_57981314     ASom    A    C        0      0        2 
   8   chr8_57981314     HCab    A    C        0      0        2 
   8   chr8_57981314     HPrz    A    C        0      0        2 
   8   chr8_57981314     ZBoe    A    C        0      0        2 
   8   chr8_57981314     ZGre    A    C        0      0        2 
   8   chr8_57981314     ZHar    A    C        0      0        2 
   8   chr8_57981314   Sample    A    C        0      0        2 
   8   chr8_57983815     AAsi    G    C        0      0        2 
   8   chr8_57983815     AKia    G    C        0      0        2 
   8   chr8_57983815     AOna    G    C        0      0        2 
   8   chr8_57983815     ASom    G    C        0      0        2 
   8   chr8_57983815     HCab    G    C        0      0        2 
   8   chr8_57983815     HPrz    G    C        0      0        2 
   8   chr8_57983815     ZBoe    G    C        1      2        2 
   8   chr8_57983815     ZGre    G    C        0      0        2 
   8   chr8_57983815     ZHar    G    C        0      0        2 
   8   chr8_57983815   Sample    G    C        0      0        2 
   8   chr8_57986596     AAsi    C    G        0      0        2 
   8   chr8_57986596     AKia    C    G        0      0        2 
   8   chr8_57986596     AOna    C    G        0      0        2 
   8   chr8_57986596     ASom    C    G      0.5      1        2 
   8   chr8_57986596     HCab    C    G        0      0        2 
   8   chr8_57986596     HPrz    C    G        0      0        2 
   8   chr8_57986596     ZBoe    C    G        0      0        2 
   8   chr8_57986596     ZGre    C    G        0      0        2 
   8   chr8_57986596     ZHar    C    G        0      0        2 
   8   chr8_57986596   Sample    C    G        0      0        2 
   8   chr8_57993602     AAsi    A    C      0.5      1        2 
   8   chr8_57993602     AKia    A    C        0      0        2 
   8   chr8_57993602     AOna    A    C        0      0        2 
   8   chr8_57993602     ASom    A    C        0      0        2 
   8   chr8_57993602     HCab    A    C        0      0        2 
   8   chr8_57993602     HPrz    A    C        0      0        2 
   8   chr8_57993602     ZBoe    A    C        0      0        2 
   8   chr8_57993602     ZGre    A    C        0      0        2 
   8   chr8_57993602     ZHar    A    C        0      0        2 
   8   chr8_57993602   Sample    A    C        0      0        2 
   8   chr8_57998757     AAsi    G    T        0      0        2 
   8   chr8_57998757     AKia    G    T      0.5      1        2 
   8   chr8_57998757     AOna    G    T        0      0        2 
   8   chr8_57998757     ASom    G    T        0      0        2 
   8   chr8_57998757     HCab    G    T        0      0        2 
   8   chr8_57998757     HPrz    G    T        0      0        2 
   8   chr8_57998757     ZBoe    G    T        0      0        2 
   8   chr8_57998757     ZGre    G    T        0      0        2 
   8   chr8_57998757     ZHar    G    T        0      0        2 
   8   chr8_57998757   Sample    G    T        0      0        2 
   8   chr8_57999897     AAsi    A    C        0      0        2 
   8   chr8_57999897     AKia    A    C        0      0        2 
   8   chr8_57999897     AOna    A    C        0      0        2 
   8   chr8_57999897     ASom    A    C        0      0        2 
   8   chr8_57999897     HCab    A    C        0      0        2 
   8   chr8_57999897     HPrz    A    C        0      0        2 
   8   chr8_57999897     ZBoe    A    C      0.5      1        2 
   8   chr8_57999897     ZGre    A    C        0      0        2 
   8   chr8_57999897     ZHar    A    C        0      0        2 
   8   chr8_57999897   Sample    A    C        0      0        2 
   8   chr8_58004705     AAsi    G    C        0      0        2 
   8   chr8_58004705     AKia    G    C        0      0        2 
   8   chr8_58004705     AOna    G    C        0      0        2 
   8   chr8_58004705     ASom    G    C        0      0        2 
   8   chr8_58004705     HCab    G    C        0      0        2 
   8   chr8_58004705     HPrz    G    C        0      0        2 
   8   chr8_58004705     ZBoe    G    C        0      0        2 
   8   chr8_58004705     ZGre    G    C        0      0        2 
   8   chr8_58004705     ZHar    G    C        1      2        2 
   8   chr8_58004705   Sample    G    C        0      0        2 
   8   chr8_58065433     AAsi    G    T        0      0        2 
   8   chr8_58065433     AKia    G    T        0      0        2 
   8   chr8_58065433     AOna    G    T        0      0        2 
   8   chr8_58065433     ASom    G    T        0      0        2 
   8   chr8_58065433     HCab    G    T      0.5      1        2 
   8   chr8_58065433     HPrz    G    T        1      2        2 
   8   chr8_58065433     ZBoe    G    T        0      0        2 
   8   chr8_58065433     ZGre    G    T        0      0        2 
   8   chr8_58065433     ZHar    G    T        0      0        2 
   8   chr8_58065433   Sample    G    T        0      0        2 
   8   chr8_58068587     AAsi    C    A        0      0        2 
   8   chr8_58068587     AKia    C    A        0      0        2 
   8   chr8_58068587     AOna    C    A        0      0        2 
   8   chr8_58068587     ASom    C    A        0      0        2 
   8   chr8_58068587     HCab    C    A        1      2        2 
   8   chr8_58068587     HPrz    C    A        1      2        2 
   8   chr8_58068587     ZBoe    C    A        0      0        2 
   8   chr8_58068587     ZGre    C    A        0      0        2 
   8   chr8_58068587     ZHar    C    A        0      0        2 
   8   chr8_58068587   Sample    C    A        1      2        2 
   8   chr8_58089977     AAsi    C    A        0      0        2 
   8   chr8_58089977     AKia    C    A        0      0        2 
   8   chr8_58089977     AOna    C    A        0      0        2 
   8   chr8_58089977     ASom    C    A        0      0        2 
   8   chr8_58089977     HCab    C    A        1      2        2 
   8   chr8_58089977     HPrz    C    A        1      2        2 
   8   chr8_58089977     ZBoe    C    A        0      0        2 
   8   chr8_58089977     ZGre    C    A        0      0        2 
   8   chr8_58089977     ZHar    C    A        0      0        2 
   8   chr8_58089977   Sample    C    A        1      2        2 
   8   chr8_58119415     AAsi    G    C        0      0        2 
   8   chr8_58119415     AKia    G    C        0      0        2 
   8   chr8_58119415     AOna    G    C      0.5      1        2 
   8   chr8_58119415     ASom    G    C        0      0        2 
   8   chr8_58119415     HCab    G    C        0      0        2 
   8   chr8_58119415     HPrz    G    C        0      0        2 
   8   chr8_58119415     ZBoe    G    C        0      0        2 
   8   chr8_58119415     ZGre    G    C        0      0        2 
   8   chr8_58119415     ZHar    G    C        0      0        2 
   8   chr8_58119415   Sample    G    C        0      0        2 
   8   chr8_58126135     AAsi    G    T        0      0        2 
   8   chr8_58126135     AKia    G    T        0      0        2 
   8   chr8_58126135     AOna    G    T        0      0        2 
   8   chr8_58126135     ASom    G    T        0      0        2 
   8   chr8_58126135     HCab    G    T        0      0        2 
   8   chr8_58126135     HPrz    G    T        1      2        2 
   8   chr8_58126135     ZBoe    G    T        0      0        2 
   8   chr8_58126135     ZGre    G    T        0      0        2 
   8   chr8_58126135     ZHar    G    T        0      0        2 
   8   chr8_58126135   Sample    G    T        0      0        2 
   8   chr8_58170069     AAsi    A    C        0      0        2 
   8   chr8_58170069     AKia    A    C        0      0        2 
   8   chr8_58170069     AOna    A    C        0      0        2 
   8   chr8_58170069     ASom    A    C      0.5      1        2 
   8   chr8_58170069     HCab    A    C        0      0        2 
   8   chr8_58170069     HPrz    A    C        0      0        2 
   8   chr8_58170069     ZBoe    A    C        0      0        2 
   8   chr8_58170069     ZGre    A    C        0      0        2 
   8   chr8_58170069     ZHar    A    C        0      0        2 
   8   chr8_58170069   Sample    A    C        0      0        2 
   8   chr8_58173428     AAsi    G    C        0      0        2 
   8   chr8_58173428     AKia    G    C        1      2        2 
   8   chr8_58173428     AOna    G    C        0      0        2 
   8   chr8_58173428     ASom    G    C        0      0        2 
   8   chr8_58173428     HCab    G    C        0      0        2 
   8   chr8_58173428     HPrz    G    C        0      0        2 
   8   chr8_58173428     ZBoe    G    C        0      0        2 
   8   chr8_58173428     ZGre    G    C        0      0        2 
   8   chr8_58173428     ZHar    G    C        0      0        2 
   8   chr8_58173428   Sample    G    C        0      0        2 
   8   chr8_58210344     AAsi    A    T        0      0        2 
   8   chr8_58210344     AKia    A    T        0      0        2 
   8   chr8_58210344     AOna    A    T        0      0        2 
   8   chr8_58210344     ASom    A    T        0      0        2 
   8   chr8_58210344     HCab    A    T        0      0        2 
   8   chr8_58210344     HPrz    A    T        0      0        2 
   8   chr8_58210344     ZBoe    A    T      0.5      1        2 
   8   chr8_58210344     ZGre    A    T        0      0        2 
   8   chr8_58210344     ZHar    A    T        0      0        2 
   8   chr8_58210344   Sample    A    T        0      0        2 
   8   chr8_58217858     AAsi    A    C        0      0        2 
   8   chr8_58217858     AKia    A    C        0      0        2 
   8   chr8_58217858     AOna    A    C        0      0        2 
   8   chr8_58217858     ASom    A    C        0      0        2 
   8   chr8_58217858     HCab    A    C        0      0        2 
   8   chr8_58217858     HPrz    A    C        0      0        2 
   8   chr8_58217858     ZBoe    A    C        0      0        2 
   8   chr8_58217858     ZGre    A    C        0      0        2 
   8   chr8_58217858     ZHar    A    C      0.5      1        2 
   8   chr8_58217858   Sample    A    C        0      0        2 
   8   chr8_58223729     AAsi    A    T        0      0        2 
   8   chr8_58223729     AKia    A    T        0      0        2 
   8   chr8_58223729     AOna    A    T        0      0        2 
   8   chr8_58223729     ASom    A    T        0      0        2 
   8   chr8_58223729     HCab    A    T        0      0        2 
   8   chr8_58223729     HPrz    A    T      0.5      1        2 
   8   chr8_58223729     ZBoe    A    T        0      0        2 
   8   chr8_58223729     ZGre    A    T        0      0        2 
   8   chr8_58223729     ZHar    A    T        0      0        2 
   8   chr8_58223729   Sample    A    T        0      0        2 
   8   chr8_58234013     AAsi    C    G        0      0        2 
   8   chr8_58234013     AKia    C    G        0      0        2 
   8   chr8_58234013     AOna    C    G      0.5      1        2 
   8   chr8_58234013     ASom    C    G        0      0        2 
   8   chr8_58234013     HCab    C    G        0      0        2 
   8   chr8_58234013     HPrz    C    G        0      0        2 
   8   chr8_58234013     ZBoe    C    G      0.5      1        2 
   8   chr8_58234013     ZGre    C    G        0      0        2 
   8   chr8_58234013     ZHar    C    G        1      2        2 
   8   chr8_58234013   Sample    C    G        0      0        2 
   8   chr8_58296283     AAsi    G    T        0      0        2 
   8   chr8_58296283     AKia    G    T        0      0        2 
   8   chr8_58296283     AOna    G    T        0      0        2 
   8   chr8_58296283     ASom    G    T        0      0        2 
   8   chr8_58296283     HCab    G    T        0      0        2 
   8   chr8_58296283     HPrz    G    T        0      0        2 
   8   chr8_58296283     ZBoe    G    T        1      2        2 
   8   chr8_58296283     ZGre    G    T        0      0        2 
   8   chr8_58296283     ZHar    G    T        0      0        2 
   8   chr8_58296283   Sample    G    T        0      0        2 
   8   chr8_58314053     AAsi    A    T        0      0        2 
   8   chr8_58314053     AKia    A    T        0      0        2 
   8   chr8_58314053     AOna    A    T        0      0        2 
   8   chr8_58314053     ASom    A    T        1      2        2 
   8   chr8_58314053     HCab    A    T        0      0        2 
   8   chr8_58314053     HPrz    A    T        0      0        2 
   8   chr8_58314053     ZBoe    A    T        0      0        2 
   8   chr8_58314053     ZGre    A    T        0      0        2 
   8   chr8_58314053     ZHar    A    T        0      0        2 
   8   chr8_58314053   Sample    A    T        0      0        2 
   8   chr8_58324686     AAsi    C    G        0      0        2 
   8   chr8_58324686     AKia    C    G        1      2        2 
   8   chr8_58324686     AOna    C    G        1      2        2 
   8   chr8_58324686     ASom    C    G        0      0        2 
   8   chr8_58324686     HCab    C    G        0      0        2 
   8   chr8_58324686     HPrz    C    G        0      0        2 
   8   chr8_58324686     ZBoe    C    G        0      0        2 
   8   chr8_58324686     ZGre    C    G        0      0        2 
   8   chr8_58324686     ZHar    C    G      0.5      1        2 
   8   chr8_58324686   Sample    C    G        0      0        2 
   8   chr8_58340322     AAsi    T    G        0      0        2 
   8   chr8_58340322     AKia    T    G        0      0        2 
   8   chr8_58340322     AOna    T    G        0      0        2 
   8   chr8_58340322     ASom    T    G        0      0        2 
   8   chr8_58340322     HCab    T    G        1      2        2 
   8   chr8_58340322     HPrz    T    G        1      2        2 
   8   chr8_58340322     ZBoe    T    G        0      0        2 
   8   chr8_58340322     ZGre    T    G        0      0        2 
   8   chr8_58340322     ZHar    T    G        0      0        2 
   8   chr8_58340322   Sample    T    G        1      2        2 
   8   chr8_58364503     AAsi    C    A        0      0        2 
   8   chr8_58364503     AKia    C    A        0      0        2 
   8   chr8_58364503     AOna    C    A        0      0        2 
   8   chr8_58364503     ASom    C    A        0      0        2 
   8   chr8_58364503     HCab    C    A        0      0        2 
   8   chr8_58364503     HPrz    C    A        0      0        2 
   8   chr8_58364503     ZBoe    C    A      0.5      1        2 
   8   chr8_58364503     ZGre    C    A        0      0        2 
   8   chr8_58364503     ZHar    C    A        1      2        2 
   8   chr8_58364503   Sample    C    A        0      0        2 
   8   chr8_58406246     AAsi    T    G        0      0        2 
   8   chr8_58406246     AKia    T    G        0      0        2 
   8   chr8_58406246     AOna    T    G        0      0        2 
   8   chr8_58406246     ASom    T    G        0      0        2 
   8   chr8_58406246     HCab    T    G        0      0        2 
   8   chr8_58406246     HPrz    T    G        0      0        2 
   8   chr8_58406246     ZBoe    T    G        0      0        2 
   8   chr8_58406246     ZGre    T    G      0.5      1        2 
   8   chr8_58406246     ZHar    T    G        0      0        2 
   8   chr8_58406246   Sample    T    G        0      0        2 
   8   chr8_58436567     AAsi    C    A        0      0        2 
   8   chr8_58436567     AKia    C    A        0      0        2 
   8   chr8_58436567     AOna    C    A        0      0        2 
   8   chr8_58436567     ASom    C    A        0      0        2 
   8   chr8_58436567     HCab    C    A        1      2        2 
   8   chr8_58436567     HPrz    C    A        1      2        2 
   8   chr8_58436567     ZBoe    C    A        0      0        2 
   8   chr8_58436567     ZGre    C    A        0      0        2 
   8   chr8_58436567     ZHar    C    A        0      0        2 
   8   chr8_58436567   Sample    C    A        1      2        2 
   8   chr8_58449906     AAsi    C    A        0      0        2 
   8   chr8_58449906     AKia    C    A        1      2        2 
   8   chr8_58449906     AOna    C    A        1      2        2 
   8   chr8_58449906     ASom    C    A        0      0        2 
   8   chr8_58449906     HCab    C    A        0      0        2 
   8   chr8_58449906     HPrz    C    A        0      0        2 
   8   chr8_58449906     ZBoe    C    A        0      0        2 
   8   chr8_58449906     ZGre    C    A        0      0        2 
   8   chr8_58449906     ZHar    C    A        0      0        2 
   8   chr8_58449906   Sample    C    A        0      0        2 
   8   chr8_58453549     AAsi    G    T        0      0        2 
   8   chr8_58453549     AKia    G    T        0      0        2 
   8   chr8_58453549     AOna    G    T        1      2        2 
   8   chr8_58453549     ASom    G    T        0      0        2 
   8   chr8_58453549     HCab    G    T        0      0        2 
   8   chr8_58453549     HPrz    G    T        0      0        2 
   8   chr8_58453549     ZBoe    G    T        0      0        2 
   8   chr8_58453549     ZGre    G    T        0      0        2 
   8   chr8_58453549     ZHar    G    T        0      0        2 
   8   chr8_58453549   Sample    G    T        0      0        2 
   8   chr8_58501608     AAsi    T    G        0      0        2 
   8   chr8_58501608     AKia    T    G        0      0        2 
   8   chr8_58501608     AOna    T    G        0      0        2 
   8   chr8_58501608     ASom    T    G        1      2        2 
   8   chr8_58501608     HCab    T    G        0      0        2 
   8   chr8_58501608     HPrz    T    G        0      0        2 
   8   chr8_58501608     ZBoe    T    G        0      0        2 
   8   chr8_58501608     ZGre    T    G        0      0        2 
   8   chr8_58501608     ZHar    T    G        0      0        2 
   8   chr8_58501608   Sample    T    G        0      0        2 
   8   chr8_58539557     AAsi    G    C        0      0        2 
   8   chr8_58539557     AKia    G    C        0      0        2 
   8   chr8_58539557     AOna    G    C        0      0        2 
   8   chr8_58539557     ASom    G    C        0      0        2 
   8   chr8_58539557     HCab    G    C        0      0        2 
   8   chr8_58539557     HPrz    G    C        0      0        2 
   8   chr8_58539557     ZBoe    G    C        0      0        2 
   8   chr8_58539557     ZGre    G    C        0      0        2 
   8   chr8_58539557     ZHar    G    C      0.5      1        2 
   8   chr8_58539557   Sample    G    C        0      0        2 
   8   chr8_58547066     AAsi    G    C        0      0        2 
   8   chr8_58547066     AKia    G    C        0      0        2 
   8   chr8_58547066     AOna    G    C        0      0        2 
   8   chr8_58547066     ASom    G    C        0      0        2 
   8   chr8_58547066     HCab    G    C        0      0        2 
   8   chr8_58547066     HPrz    G    C      0.5      1        2 
   8   chr8_58547066     ZBoe    G    C        0      0        2 
   8   chr8_58547066     ZGre    G    C        0      0        2 
   8   chr8_58547066     ZHar    G    C        0      0        2 
   8   chr8_58547066   Sample    G    C        0      0        2 
   8   chr8_58565024     AAsi    C    A        0      0        2 
   8   chr8_58565024     AKia    C    A      0.5      1        2 
   8   chr8_58565024     AOna    C    A        0      0        2 
   8   chr8_58565024     ASom    C    A        0      0        2 
   8   chr8_58565024     HCab    C    A        0      0        2 
   8   chr8_58565024     HPrz    C    A        0      0        2 
   8   chr8_58565024     ZBoe    C    A        0      0        2 
   8   chr8_58565024     ZGre    C    A        0      0        2 
   8   chr8_58565024     ZHar    C    A        0      0        2 
   8   chr8_58565024   Sample    C    A        0      0        2 
   8   chr8_58593995     AAsi    T    G        0      0        2 
   8   chr8_58593995     AKia    T    G        0      0        2 
   8   chr8_58593995     AOna    T    G        0      0        2 
   8   chr8_58593995     ASom    T    G        0      0        2 
   8   chr8_58593995     HCab    T    G        0      0        2 
   8   chr8_58593995     HPrz    T    G        0      0        2 
   8   chr8_58593995     ZBoe    T    G      0.5      1        2 
   8   chr8_58593995     ZGre    T    G        0      0        2 
   8   chr8_58593995     ZHar    T    G        0      0        2 
   8   chr8_58593995   Sample    T    G        0      0        2 
   8   chr8_58605450     AAsi    G    T        0      0        2 
   8   chr8_58605450     AKia    G    T        0      0        2 
   8   chr8_58605450     AOna    G    T        0      0        2 
   8   chr8_58605450     ASom    G    T        0      0        2 
   8   chr8_58605450     HCab    G    T        1      2        2 
   8   chr8_58605450     HPrz    G    T        1      2        2 
   8   chr8_58605450     ZBoe    G    T        0      0        2 
   8   chr8_58605450     ZGre    G    T        0      0        2 
   8   chr8_58605450     ZHar    G    T        0      0        2 
   8   chr8_58605450   Sample    G    T        1      2        2 
   8   chr8_58615833     AAsi    G    C        0      0        2 
   8   chr8_58615833     AKia    G    C        0      0        2 
   8   chr8_58615833     AOna    G    C        0      0        2 
   8   chr8_58615833     ASom    G    C        0      0        2 
   8   chr8_58615833     HCab    G    C        0      0        2 
   8   chr8_58615833     HPrz    G    C      0.5      1        2 
   8   chr8_58615833     ZBoe    G    C        0      0        2 
   8   chr8_58615833     ZGre    G    C        0      0        2 
   8   chr8_58615833     ZHar    G    C        0      0        2 
   8   chr8_58615833   Sample    G    C        0      0        2 
   8   chr8_58616513     AAsi    T    G        0      0        2 
   8   chr8_58616513     AKia    T    G        0      0        2 
   8   chr8_58616513     AOna    T    G        0      0        2 
   8   chr8_58616513     ASom    T    G        1      2        2 
   8   chr8_58616513     HCab    T    G        0      0        2 
   8   chr8_58616513     HPrz    T    G        0      0        2 
   8   chr8_58616513     ZBoe    T    G        0      0        2 
   8   chr8_58616513     ZGre    T    G        0      0        2 
   8   chr8_58616513     ZHar    T    G        0      0        2 
   8   chr8_58616513   Sample    T    G        0      0        2 
   8   chr8_58620059     AAsi    G    T        0      0        2 
   8   chr8_58620059     AKia    G    T        0      0        2 
   8   chr8_58620059     AOna    G    T        0      0        2 
   8   chr8_58620059     ASom    G    T        0      0        2 
   8   chr8_58620059     HCab    G    T        1      2        2 
   8   chr8_58620059     HPrz    G    T        1      2        2 
   8   chr8_58620059     ZBoe    G    T        0      0        2 
   8   chr8_58620059     ZGre    G    T        0      0        2 
   8   chr8_58620059     ZHar    G    T        0      0        2 
   8   chr8_58620059   Sample    G    T        1      2        2 
   8   chr8_58625431     AAsi    T    G        0      0        2 
   8   chr8_58625431     AKia    T    G      0.5      1        2 
   8   chr8_58625431     AOna    T    G        1      2        2 
   8   chr8_58625431     ASom    T    G        0      0        2 
   8   chr8_58625431     HCab    T    G        0      0        2 
   8   chr8_58625431     HPrz    T    G        0      0        2 
   8   chr8_58625431     ZBoe    T    G        0      0        2 
   8   chr8_58625431     ZGre    T    G        0      0        2 
   8   chr8_58625431     ZHar    T    G        0      0        2 
   8   chr8_58625431   Sample    T    G        0      0        2 
   8   chr8_58643194     AAsi    C    G        0      0        2 
   8   chr8_58643194     AKia    C    G        0      0        2 
   8   chr8_58643194     AOna    C    G        0      0        2 
   8   chr8_58643194     ASom    C    G        0      0        2 
   8   chr8_58643194     HCab    C    G        0      0        2 
   8   chr8_58643194     HPrz    C    G      0.5      1        2 
   8   chr8_58643194     ZBoe    C    G        0      0        2 
   8   chr8_58643194     ZGre    C    G        0      0        2 
   8   chr8_58643194     ZHar    C    G        0      0        2 
   8   chr8_58643194   Sample    C    G        0      0        2 
   8   chr8_58655050     AAsi    A    C        0      0        2 
   8   chr8_58655050     AKia    A    C        0      0        2 
   8   chr8_58655050     AOna    A    C        0      0        2 
   8   chr8_58655050     ASom    A    C        0      0        2 
   8   chr8_58655050     HCab    A    C        1      2        2 
   8   chr8_58655050     HPrz    A    C        1      2        2 
   8   chr8_58655050     ZBoe    A    C        0      0        2 
   8   chr8_58655050     ZGre    A    C        0      0        2 
   8   chr8_58655050     ZHar    A    C        0      0        2 
   8   chr8_58655050   Sample    A    C        1      2        2 
   8   chr8_58693376     AAsi    G    T        0      0        2 
   8   chr8_58693376     AKia    G    T        0      0        2 
   8   chr8_58693376     AOna    G    T        0      0        2 
   8   chr8_58693376     ASom    G    T        0      0        2 
   8   chr8_58693376     HCab    G    T        0      0        2 
   8   chr8_58693376     HPrz    G    T        0      0        2 
   8   chr8_58693376     ZBoe    G    T      0.5      1        2 
   8   chr8_58693376     ZGre    G    T        0      0        2 
   8   chr8_58693376     ZHar    G    T        0      0        2 
   8   chr8_58693376   Sample    G    T        0      0        2 
   8   chr8_58747681     AAsi    G    C        0      0        2 
   8   chr8_58747681     AKia    G    C        0      0        2 
   8   chr8_58747681     AOna    G    C      0.5      1        2 
   8   chr8_58747681     ASom    G    C        0      0        2 
   8   chr8_58747681     HCab    G    C        0      0        2 
   8   chr8_58747681     HPrz    G    C        0      0        2 
   8   chr8_58747681     ZBoe    G    C        0      0        2 
   8   chr8_58747681     ZGre    G    C        0      0        2 
   8   chr8_58747681     ZHar    G    C        0      0        2 
   8   chr8_58747681   Sample    G    C        0      0        2 
   8   chr8_58750642     AAsi    G    T        0      0        2 
   8   chr8_58750642     AKia    G    T        0      0        2 
   8   chr8_58750642     AOna    G    T        0      0        2 
   8   chr8_58750642     ASom    G    T        0      0        2 
   8   chr8_58750642     HCab    G    T        0      0        2 
   8   chr8_58750642     HPrz    G    T        0      0        2 
   8   chr8_58750642     ZBoe    G    T        0      0        2 
   8   chr8_58750642     ZGre    G    T        0      0        2 
   8   chr8_58750642     ZHar    G    T      0.5      1        2 
   8   chr8_58750642   Sample    G    T        0      0        2 
   8   chr8_58751521     AAsi    A    C      0.5      1        2 
   8   chr8_58751521     AKia    A    C        0      0        2 
   8   chr8_58751521     AOna    A    C        0      0        2 
   8   chr8_58751521     ASom    A    C        0      0        2 
   8   chr8_58751521     HCab    A    C        0      0        2 
   8   chr8_58751521     HPrz    A    C        0      0        2 
   8   chr8_58751521     ZBoe    A    C        0      0        2 
   8   chr8_58751521     ZGre    A    C        0      0        2 
   8   chr8_58751521     ZHar    A    C        0      0        2 
   8   chr8_58751521   Sample    A    C        0      0        2 
   8   chr8_58752080     AAsi    T    G        0      0        2 
   8   chr8_58752080     AKia    T    G        0      0        2 
   8   chr8_58752080     AOna    T    G        0      0        2 
   8   chr8_58752080     ASom    T    G        0      0        2 
   8   chr8_58752080     HCab    T    G        0      0        2 
   8   chr8_58752080     HPrz    T    G        0      0        2 
   8   chr8_58752080     ZBoe    T    G      0.5      1        2 
   8   chr8_58752080     ZGre    T    G        0      0        2 
   8   chr8_58752080     ZHar    T    G        0      0        2 
   8   chr8_58752080   Sample    T    G        0      0        2 
   8   chr8_58762487     AAsi    G    C        0      0        2 
   8   chr8_58762487     AKia    G    C        0      0        2 
   8   chr8_58762487     AOna    G    C      0.5      1        2 
   8   chr8_58762487     ASom    G    C        0      0        2 
   8   chr8_58762487     HCab    G    C        0      0        2 
   8   chr8_58762487     HPrz    G    C        0      0        2 
   8   chr8_58762487     ZBoe    G    C        0      0        2 
   8   chr8_58762487     ZGre    G    C        0      0        2 
   8   chr8_58762487     ZHar    G    C        0      0        2 
   8   chr8_58762487   Sample    G    C        0      0        2 
   8   chr8_58789419     AAsi    C    A        0      0        2 
   8   chr8_58789419     AKia    C    A        0      0        2 
   8   chr8_58789419     AOna    C    A        0      0        2 
   8   chr8_58789419     ASom    C    A        0      0        2 
   8   chr8_58789419     HCab    C    A        0      0        2 
   8   chr8_58789419     HPrz    C    A      0.5      1        2 
   8   chr8_58789419     ZBoe    C    A        0      0        2 
   8   chr8_58789419     ZGre    C    A        0      0        2 
   8   chr8_58789419     ZHar    C    A        0      0        2 
   8   chr8_58789419   Sample    C    A        0      0        2 
   8   chr8_58803360     AAsi    C    A        0      0        2 
   8   chr8_58803360     AKia    C    A        0      0        2 
   8   chr8_58803360     AOna    C    A        0      0        2 
   8   chr8_58803360     ASom    C    A        0      0        2 
   8   chr8_58803360     HCab    C    A        1      2        2 
   8   chr8_58803360     HPrz    C    A      0.5      1        2 
   8   chr8_58803360     ZBoe    C    A        0      0        2 
   8   chr8_58803360     ZGre    C    A        0      0        2 
   8   chr8_58803360     ZHar    C    A        0      0        2 
   8   chr8_58803360   Sample    C    A        1      2        2 
   8   chr8_58805634     AAsi    G    C        0      0        2 
   8   chr8_58805634     AKia    G    C      0.5      1        2 
   8   chr8_58805634     AOna    G    C        0      0        2 
   8   chr8_58805634     ASom    G    C        0      0        2 
   8   chr8_58805634     HCab    G    C        0      0        2 
   8   chr8_58805634     HPrz    G    C        0      0        2 
   8   chr8_58805634     ZBoe    G    C        0      0        2 
   8   chr8_58805634     ZGre    G    C        0      0        2 
   8   chr8_58805634     ZHar    G    C        0      0        2 
   8   chr8_58805634   Sample    G    C        0      0        2 
   8   chr8_58816220     AAsi    G    C        0      0        2 
   8   chr8_58816220     AKia    G    C        0      0        2 
   8   chr8_58816220     AOna    G    C      0.5      1        2 
   8   chr8_58816220     ASom    G    C        0      0        2 
   8   chr8_58816220     HCab    G    C        0      0        2 
   8   chr8_58816220     HPrz    G    C        0      0        2 
   8   chr8_58816220     ZBoe    G    C        0      0        2 
   8   chr8_58816220     ZGre    G    C        0      0        2 
   8   chr8_58816220     ZHar    G    C        0      0        2 
   8   chr8_58816220   Sample    G    C        0      0        2 
   8   chr8_58875017     AAsi    G    C        0      0        2 
   8   chr8_58875017     AKia    G    C        0      0        2 
   8   chr8_58875017     AOna    G    C        0      0        2 
   8   chr8_58875017     ASom    G    C        0      0        2 
   8   chr8_58875017     HCab    G    C      0.5      1        2 
   8   chr8_58875017     HPrz    G    C        0      0        2 
   8   chr8_58875017     ZBoe    G    C        0      0        2 
   8   chr8_58875017     ZGre    G    C        0      0        2 
   8   chr8_58875017     ZHar    G    C        0      0        2 
   8   chr8_58875017   Sample    G    C        0      0        2 
   8   chr8_58952761     AAsi    C    A        0      0        2 
   8   chr8_58952761     AKia    C    A        0      0        2 
   8   chr8_58952761     AOna    C    A        0      0        2 
   8   chr8_58952761     ASom    C    A        0      0        2 
   8   chr8_58952761     HCab    C    A        0      0        2 
   8   chr8_58952761     HPrz    C    A        0      0        2 
   8   chr8_58952761     ZBoe    C    A      0.5      1        2 
   8   chr8_58952761     ZGre    C    A        0      0        2 
   8   chr8_58952761     ZHar    C    A        0      0        2 
   8   chr8_58952761   Sample    C    A        0      0        2 
   8   chr8_58963493     AAsi    A    C        0      0        2 
   8   chr8_58963493     AKia    A    C        0      0        2 
   8   chr8_58963493     AOna    A    C        0      0        2 
   8   chr8_58963493     ASom    A    C        0      0        2 
   8   chr8_58963493     HCab    A    C        1      2        2 
   8   chr8_58963493     HPrz    A    C        1      2        2 
   8   chr8_58963493     ZBoe    A    C        0      0        2 
   8   chr8_58963493     ZGre    A    C        0      0        2 
   8   chr8_58963493     ZHar    A    C        0      0        2 
   8   chr8_58963493   Sample    A    C        1      2        2 
   8   chr8_58966777     AAsi    A    C        0      0        2 
   8   chr8_58966777     AKia    A    C        0      0        2 
   8   chr8_58966777     AOna    A    C        0      0        2 
   8   chr8_58966777     ASom    A    C        0      0        2 
   8   chr8_58966777     HCab    A    C        1      2        2 
   8   chr8_58966777     HPrz    A    C        1      2        2 
   8   chr8_58966777     ZBoe    A    C        0      0        2 
   8   chr8_58966777     ZGre    A    C        0      0        2 
   8   chr8_58966777     ZHar    A    C        0      0        2 
   8   chr8_58966777   Sample    A    C        1      2        2 
   8   chr8_58991210     AAsi    C    A        0      0        2 
   8   chr8_58991210     AKia    C    A        0      0        2 
   8   chr8_58991210     AOna    C    A        0      0        2 
   8   chr8_58991210     ASom    C    A        0      0        2 
   8   chr8_58991210     HCab    C    A        0      0        2 
   8   chr8_58991210     HPrz    C    A        0      0        2 
   8   chr8_58991210     ZBoe    C    A      0.5      1        2 
   8   chr8_58991210     ZGre    C    A        0      0        2 
   8   chr8_58991210     ZHar    C    A        0      0        2 
   8   chr8_58991210   Sample    C    A        0      0        2 
   8   chr8_59008656     AAsi    G    T        0      0        2 
   8   chr8_59008656     AKia    G    T        0      0        2 
   8   chr8_59008656     AOna    G    T        0      0        2 
   8   chr8_59008656     ASom    G    T        0      0        2 
   8   chr8_59008656     HCab    G    T        0      0        2 
   8   chr8_59008656     HPrz    G    T        0      0        2 
   8   chr8_59008656     ZBoe    G    T        1      2        2 
   8   chr8_59008656     ZGre    G    T        0      0        2 
   8   chr8_59008656     ZHar    G    T        0      0        2 
   8   chr8_59008656   Sample    G    T        0      0        2 
   8   chr8_59018800     AAsi    A    C        0      0        2 
   8   chr8_59018800     AKia    A    C        0      0        2 
   8   chr8_59018800     AOna    A    C        0      0        2 
   8   chr8_59018800     ASom    A    C        0      0        2 
   8   chr8_59018800     HCab    A    C        0      0        2 
   8   chr8_59018800     HPrz    A    C        0      0        2 
   8   chr8_59018800     ZBoe    A    C        0      0        2 
   8   chr8_59018800     ZGre    A    C        0      0        2 
   8   chr8_59018800     ZHar    A    C      0.5      1        2 
   8   chr8_59018800   Sample    A    C        0      0        2 
   8   chr8_59036191     AAsi    G    C        0      0        2 
   8   chr8_59036191     AKia    G    C        0      0        2 
   8   chr8_59036191     AOna    G    C        1      2        2 
   8   chr8_59036191     ASom    G    C        0      0        2 
   8   chr8_59036191     HCab    G    C        0      0        2 
   8   chr8_59036191     HPrz    G    C        0      0        2 
   8   chr8_59036191     ZBoe    G    C        0      0        2 
   8   chr8_59036191     ZGre    G    C        0      0        2 
   8   chr8_59036191     ZHar    G    C        0      0        2 
   8   chr8_59036191   Sample    G    C        0      0        2 
   8   chr8_59037828     AAsi    A    T        1      2        2 
   8   chr8_59037828     AKia    A    T        0      0        2 
   8   chr8_59037828     AOna    A    T        1      2        2 
   8   chr8_59037828     ASom    A    T        1      2        2 
   8   chr8_59037828     HCab    A    T        0      0        2 
   8   chr8_59037828     HPrz    A    T        0      0        2 
   8   chr8_59037828     ZBoe    A    T        0      0        2 
   8   chr8_59037828     ZGre    A    T        0      0        2 
   8   chr8_59037828     ZHar    A    T        0      0        2 
   8   chr8_59037828   Sample    A    T        0      0        2 
   8   chr8_59062116     AAsi    T    G        0      0        2 
   8   chr8_59062116     AKia    T    G        0      0        2 
   8   chr8_59062116     AOna    T    G        0      0        2 
   8   chr8_59062116     ASom    T    G        0      0        2 
   8   chr8_59062116     HCab    T    G        1      2        2 
   8   chr8_59062116     HPrz    T    G        1      2        2 
   8   chr8_59062116     ZBoe    T    G        0      0        2 
   8   chr8_59062116     ZGre    T    G        0      0        2 
   8   chr8_59062116     ZHar    T    G        0      0        2 
   8   chr8_59062116   Sample    T    G        1      2        2 
   8   chr8_59077777     AAsi    A    C        0      0        2 
   8   chr8_59077777     AKia    A    C        0      0        2 
   8   chr8_59077777     AOna    A    C        0      0        2 
   8   chr8_59077777     ASom    A    C        0      0        2 
   8   chr8_59077777     HCab    A    C        0      0        2 
   8   chr8_59077777     HPrz    A    C      0.5      1        2 
   8   chr8_59077777     ZBoe    A    C        0      0        2 
   8   chr8_59077777     ZGre    A    C        0      0        2 
   8   chr8_59077777     ZHar    A    C        0      0        2 
   8   chr8_59077777   Sample    A    C        0      0        2 
   8   chr8_59087138     AAsi    T    G        0      0        2 
   8   chr8_59087138     AKia    T    G        0      0        2 
   8   chr8_59087138     AOna    T    G        0      0        2 
   8   chr8_59087138     ASom    T    G        0      0        2 
   8   chr8_59087138     HCab    T    G        1      2        2 
   8   chr8_59087138     HPrz    T    G        1      2        2 
   8   chr8_59087138     ZBoe    T    G        0      0        2 
   8   chr8_59087138     ZGre    T    G        0      0        2 
   8   chr8_59087138     ZHar    T    G        0      0        2 
   8   chr8_59087138   Sample    T    G        1      2        2 
   8   chr8_59099280     AAsi    A    T        0      0        2 
   8   chr8_59099280     AKia    A    T        0      0        2 
   8   chr8_59099280     AOna    A    T        0      0        2 
   8   chr8_59099280     ASom    A    T        0      0        2 
   8   chr8_59099280     HCab    A    T        1      2        2 
   8   chr8_59099280     HPrz    A    T        1      2        2 
   8   chr8_59099280     ZBoe    A    T        0      0        2 
   8   chr8_59099280     ZGre    A    T        0      0        2 
   8   chr8_59099280     ZHar    A    T        0      0        2 
   8   chr8_59099280   Sample    A    T        1      2        2 
   8   chr8_59102703     AAsi    A    T        0      0        2 
   8   chr8_59102703     AKia    A    T        0      0        2 
   8   chr8_59102703     AOna    A    T        0      0        2 
   8   chr8_59102703     ASom    A    T        0      0        2 
   8   chr8_59102703     HCab    A    T        1      2        2 
   8   chr8_59102703     HPrz    A    T        1      2        2 
   8   chr8_59102703     ZBoe    A    T        0      0        2 
   8   chr8_59102703     ZGre    A    T        0      0        2 
   8   chr8_59102703     ZHar    A    T        0      0        2 
   8   chr8_59102703   Sample    A    T        1      2        2 
   8   chr8_59118539     AAsi    T    G        0      0        2 
   8   chr8_59118539     AKia    T    G        0      0        2 
   8   chr8_59118539     AOna    T    G        0      0        2 
   8   chr8_59118539     ASom    T    G        0      0        2 
   8   chr8_59118539     HCab    T    G        1      2        2 
   8   chr8_59118539     HPrz    T    G        1      2        2 
   8   chr8_59118539     ZBoe    T    G        0      0        2 
   8   chr8_59118539     ZGre    T    G        0      0        2 
   8   chr8_59118539     ZHar    T    G        0      0        2 
   8   chr8_59118539   Sample    T    G        1      2        2 
   8   chr8_59121151     AAsi    C    A        0      0        2 
   8   chr8_59121151     AKia    C    A        0      0        2 
   8   chr8_59121151     AOna    C    A        0      0        2 
   8   chr8_59121151     ASom    C    A        0      0        2 
   8   chr8_59121151     HCab    C    A        0      0        2 
   8   chr8_59121151     HPrz    C    A      0.5      1        2 
   8   chr8_59121151     ZBoe    C    A        0      0        2 
   8   chr8_59121151     ZGre    C    A        0      0        2 
   8   chr8_59121151     ZHar    C    A        0      0        2 
   8   chr8_59121151   Sample    C    A        0      0        2 
   8   chr8_59133667     AAsi    G    T        0      0        2 
   8   chr8_59133667     AKia    G    T        0      0        2 
   8   chr8_59133667     AOna    G    T        0      0        2 
   8   chr8_59133667     ASom    G    T        1      2        2 
   8   chr8_59133667     HCab    G    T        0      0        2 
   8   chr8_59133667     HPrz    G    T        0      0        2 
   8   chr8_59133667     ZBoe    G    T        0      0        2 
   8   chr8_59133667     ZGre    G    T        0      0        2 
   8   chr8_59133667     ZHar    G    T        0      0        2 
   8   chr8_59133667   Sample    G    T        0      0        2 
   8   chr8_59155862     AAsi    C    G        0      0        2 
   8   chr8_59155862     AKia    C    G        0      0        2 
   8   chr8_59155862     AOna    C    G        0      0        2 
   8   chr8_59155862     ASom    C    G        0      0        2 
   8   chr8_59155862     HCab    C    G        1      2        2 
   8   chr8_59155862     HPrz    C    G        1      2        2 
   8   chr8_59155862     ZBoe    C    G        0      0        2 
   8   chr8_59155862     ZGre    C    G        0      0        2 
   8   chr8_59155862     ZHar    C    G        0      0        2 
   8   chr8_59155862   Sample    C    G        1      2        2 
   8   chr8_59168115     AAsi    A    T        0      0        2 
   8   chr8_59168115     AKia    A    T        0      0        2 
   8   chr8_59168115     AOna    A    T        0      0        2 
   8   chr8_59168115     ASom    A    T        0      0        2 
   8   chr8_59168115     HCab    A    T        0      0        2 
   8   chr8_59168115     HPrz    A    T        0      0        2 
   8   chr8_59168115     ZBoe    A    T        0      0        2 
   8   chr8_59168115     ZGre    A    T        0      0        2 
   8   chr8_59168115     ZHar    A    T        1      2        2 
   8   chr8_59168115   Sample    A    T        0      0        2 
   8   chr8_59168599     AAsi    T    G        0      0        2 
   8   chr8_59168599     AKia    T    G        0      0        2 
   8   chr8_59168599     AOna    T    G        0      0        2 
   8   chr8_59168599     ASom    T    G        0      0        2 
   8   chr8_59168599     HCab    T    G        0      0        2 
   8   chr8_59168599     HPrz    T    G        0      0        2 
   8   chr8_59168599     ZBoe    T    G        0      0        2 
   8   chr8_59168599     ZGre    T    G        0      0        2 
   8   chr8_59168599     ZHar    T    G        1      2        2 
   8   chr8_59168599   Sample    T    G        0      0        2 
   8   chr8_59186326     AAsi    T    G        0      0        2 
   8   chr8_59186326     AKia    T    G        0      0        2 
   8   chr8_59186326     AOna    T    G        0      0        2 
   8   chr8_59186326     ASom    T    G        0      0        2 
   8   chr8_59186326     HCab    T    G        1      2        2 
   8   chr8_59186326     HPrz    T    G        1      2        2 
   8   chr8_59186326     ZBoe    T    G        0      0        2 
   8   chr8_59186326     ZGre    T    G        0      0        2 
   8   chr8_59186326     ZHar    T    G        0      0        2 
   8   chr8_59186326   Sample    T    G        1      2        2 
   8   chr8_59200807     AAsi    A    C        0      0        2 
   8   chr8_59200807     AKia    A    C        0      0        2 
   8   chr8_59200807     AOna    A    C        0      0        2 
   8   chr8_59200807     ASom    A    C        0      0        2 
   8   chr8_59200807     HCab    A    C        0      0        2 
   8   chr8_59200807     HPrz    A    C        0      0        2 
   8   chr8_59200807     ZBoe    A    C        0      0        2 
   8   chr8_59200807     ZGre    A    C      0.5      1        2 
   8   chr8_59200807     ZHar    A    C        0      0        2 
   8   chr8_59200807   Sample    A    C        0      0        2 
   8   chr8_59240288     AAsi    G    T        0      0        2 
   8   chr8_59240288     AKia    G    T        0      0        2 
   8   chr8_59240288     AOna    G    T        0      0        2 
   8   chr8_59240288     ASom    G    T        0      0        2 
   8   chr8_59240288     HCab    G    T        1      2        2 
   8   chr8_59240288     HPrz    G    T        1      2        2 
   8   chr8_59240288     ZBoe    G    T        0      0        2 
   8   chr8_59240288     ZGre    G    T        0      0        2 
   8   chr8_59240288     ZHar    G    T        0      0        2 
   8   chr8_59240288   Sample    G    T        1      2        2 
   8   chr8_59248713     AAsi    T    A        0      0        2 
   8   chr8_59248713     AKia    T    A        0      0        2 
   8   chr8_59248713     AOna    T    A        0      0        2 
   8   chr8_59248713     ASom    T    A        0      0        2 
   8   chr8_59248713     HCab    T    A        0      0        2 
   8   chr8_59248713     HPrz    T    A        0      0        2 
   8   chr8_59248713     ZBoe    T    A        0      0        2 
   8   chr8_59248713     ZGre    T    A        0      0        2 
   8   chr8_59248713     ZHar    T    A      0.5      1        2 
   8   chr8_59248713   Sample    T    A        0      0        2 
   8   chr8_59264954     AAsi    A    C        0      0        2 
   8   chr8_59264954     AKia    A    C        0      0        2 
   8   chr8_59264954     AOna    A    C        0      0        2 
   8   chr8_59264954     ASom    A    C        0      0        2 
   8   chr8_59264954     HCab    A    C        1      2        2 
   8   chr8_59264954     HPrz    A    C        1      2        2 
   8   chr8_59264954     ZBoe    A    C        0      0        2 
   8   chr8_59264954     ZGre    A    C        0      0        2 
   8   chr8_59264954     ZHar    A    C        0      0        2 
   8   chr8_59264954   Sample    A    C        1      2        2 
   8   chr8_59275043     AAsi    T    G        0      0        2 
   8   chr8_59275043     AKia    T    G        0      0        2 
   8   chr8_59275043     AOna    T    G        0      0        2 
   8   chr8_59275043     ASom    T    G        0      0        2 
   8   chr8_59275043     HCab    T    G        0      0        2 
   8   chr8_59275043     HPrz    T    G      0.5      1        2 
   8   chr8_59275043     ZBoe    T    G        0      0        2 
   8   chr8_59275043     ZGre    T    G        0      0        2 
   8   chr8_59275043     ZHar    T    G        0      0        2 
   8   chr8_59275043   Sample    T    G        0      0        2 
   8   chr8_59289430     AAsi    A    T        0      0        2 
   8   chr8_59289430     AKia    A    T      0.5      1        2 
   8   chr8_59289430     AOna    A    T        0      0        2 
   8   chr8_59289430     ASom    A    T        0      0        2 
   8   chr8_59289430     HCab    A    T        0      0        2 
   8   chr8_59289430     HPrz    A    T        0      0        2 
   8   chr8_59289430     ZBoe    A    T        0      0        2 
   8   chr8_59289430     ZGre    A    T        0      0        2 
   8   chr8_59289430     ZHar    A    T        0      0        2 
   8   chr8_59289430   Sample    A    T        0      0        2 
   8   chr8_59290166     AAsi    T    A        0      0        2 
   8   chr8_59290166     AKia    T    A        0      0        2 
   8   chr8_59290166     AOna    T    A        0      0        2 
   8   chr8_59290166     ASom    T    A        0      0        2 
   8   chr8_59290166     HCab    T    A        1      2        2 
   8   chr8_59290166     HPrz    T    A        1      2        2 
   8   chr8_59290166     ZBoe    T    A        0      0        2 
   8   chr8_59290166     ZGre    T    A        0      0        2 
   8   chr8_59290166     ZHar    T    A        0      0        2 
   8   chr8_59290166   Sample    T    A        1      2        2 
   8   chr8_59310994     AAsi    A    T        0      0        2 
   8   chr8_59310994     AKia    A    T        1      2        2 
   8   chr8_59310994     AOna    A    T        1      2        2 
   8   chr8_59310994     ASom    A    T        0      0        2 
   8   chr8_59310994     HCab    A    T        0      0        2 
   8   chr8_59310994     HPrz    A    T        0      0        2 
   8   chr8_59310994     ZBoe    A    T        0      0        2 
   8   chr8_59310994     ZGre    A    T        0      0        2 
   8   chr8_59310994     ZHar    A    T        0      0        2 
   8   chr8_59310994   Sample    A    T        0      0        2 
   8   chr8_59313087     AAsi    A    C        0      0        2 
   8   chr8_59313087     AKia    A    C        0      0        2 
   8   chr8_59313087     AOna    A    C        0      0        2 
   8   chr8_59313087     ASom    A    C        0      0        2 
   8   chr8_59313087     HCab    A    C        0      0        2 
   8   chr8_59313087     HPrz    A    C        0      0        2 
   8   chr8_59313087     ZBoe    A    C        0      0        2 
   8   chr8_59313087     ZGre    A    C        0      0        2 
   8   chr8_59313087     ZHar    A    C        1      2        2 
   8   chr8_59313087   Sample    A    C        0      0        2 
   8   chr8_59363711     AAsi    C    G        0      0        2 
   8   chr8_59363711     AKia    C    G        0      0        2 
   8   chr8_59363711     AOna    C    G        0      0        2 
   8   chr8_59363711     ASom    C    G        0      0        2 
   8   chr8_59363711     HCab    C    G        1      2        2 
   8   chr8_59363711     HPrz    C    G        1      2        2 
   8   chr8_59363711     ZBoe    C    G        0      0        2 
   8   chr8_59363711     ZGre    C    G        0      0        2 
   8   chr8_59363711     ZHar    C    G        0      0        2 
   8   chr8_59363711   Sample    C    G        1      2        2 
   8   chr8_59366475     AAsi    G    T        0      0        2 
   8   chr8_59366475     AKia    G    T        0      0        2 
   8   chr8_59366475     AOna    G    T        0      0        2 
   8   chr8_59366475     ASom    G    T        0      0        2 
   8   chr8_59366475     HCab    G    T        1      2        2 
   8   chr8_59366475     HPrz    G    T        1      2        2 
   8   chr8_59366475     ZBoe    G    T        0      0        2 
   8   chr8_59366475     ZGre    G    T        0      0        2 
   8   chr8_59366475     ZHar    G    T        0      0        2 
   8   chr8_59366475   Sample    G    T        1      2        2 
   8   chr8_59368238     AAsi    C    G        0      0        2 
   8   chr8_59368238     AKia    C    G        0      0        2 
   8   chr8_59368238     AOna    C    G        0      0        2 
   8   chr8_59368238     ASom    C    G        0      0        2 
   8   chr8_59368238     HCab    C    G        0      0        2 
   8   chr8_59368238     HPrz    C    G        0      0        2 
   8   chr8_59368238     ZBoe    C    G        0      0        2 
   8   chr8_59368238     ZGre    C    G        1      2        2 
   8   chr8_59368238     ZHar    C    G        0      0        2 
   8   chr8_59368238   Sample    C    G        0      0        2 
   8   chr8_59382214     AAsi    G    C        0      0        2 
   8   chr8_59382214     AKia    G    C        0      0        2 
   8   chr8_59382214     AOna    G    C        0      0        2 
   8   chr8_59382214     ASom    G    C        0      0        2 
   8   chr8_59382214     HCab    G    C        1      2        2 
   8   chr8_59382214     HPrz    G    C        1      2        2 
   8   chr8_59382214     ZBoe    G    C        0      0        2 
   8   chr8_59382214     ZGre    G    C        0      0        2 
   8   chr8_59382214     ZHar    G    C        0      0        2 
   8   chr8_59382214   Sample    G    C        1      2        2 
   8   chr8_59382493     AAsi    T    A        0      0        2 
   8   chr8_59382493     AKia    T    A        0      0        2 
   8   chr8_59382493     AOna    T    A        0      0        2 
   8   chr8_59382493     ASom    T    A        0      0        2 
   8   chr8_59382493     HCab    T    A        0      0        2 
   8   chr8_59382493     HPrz    T    A      0.5      1        2 
   8   chr8_59382493     ZBoe    T    A        0      0        2 
   8   chr8_59382493     ZGre    T    A        0      0        2 
   8   chr8_59382493     ZHar    T    A        0      0        2 
   8   chr8_59382493   Sample    T    A        0      0        2 
   8   chr8_59398889     AAsi    A    T        0      0        2 
   8   chr8_59398889     AKia    A    T        0      0        2 
   8   chr8_59398889     AOna    A    T        0      0        2 
   8   chr8_59398889     ASom    A    T        0      0        2 
   8   chr8_59398889     HCab    A    T        1      2        2 
   8   chr8_59398889     HPrz    A    T      0.5      1        2 
   8   chr8_59398889     ZBoe    A    T        0      0        2 
   8   chr8_59398889     ZGre    A    T        0      0        2 
   8   chr8_59398889     ZHar    A    T        0      0        2 
   8   chr8_59398889   Sample    A    T        1      2        2 
   8   chr8_59405944     AAsi    A    C        0      0        2 
   8   chr8_59405944     AKia    A    C        1      2        2 
   8   chr8_59405944     AOna    A    C        0      0        2 
   8   chr8_59405944     ASom    A    C        0      0        2 
   8   chr8_59405944     HCab    A    C        0      0        2 
   8   chr8_59405944     HPrz    A    C        0      0        2 
   8   chr8_59405944     ZBoe    A    C        0      0        2 
   8   chr8_59405944     ZGre    A    C        0      0        2 
   8   chr8_59405944     ZHar    A    C        0      0        2 
   8   chr8_59405944   Sample    A    C        0      0        2 
   8   chr8_59415076     AAsi    G    C        0      0        2 
   8   chr8_59415076     AKia    G    C        0      0        2 
   8   chr8_59415076     AOna    G    C        0      0        2 
   8   chr8_59415076     ASom    G    C        0      0        2 
   8   chr8_59415076     HCab    G    C        1      2        2 
   8   chr8_59415076     HPrz    G    C        1      2        2 
   8   chr8_59415076     ZBoe    G    C        0      0        2 
   8   chr8_59415076     ZGre    G    C        0      0        2 
   8   chr8_59415076     ZHar    G    C        0      0        2 
   8   chr8_59415076   Sample    G    C        1      2        2 
   8   chr8_59427825     AAsi    G    T        0      0        2 
   8   chr8_59427825     AKia    G    T        0      0        2 
   8   chr8_59427825     AOna    G    T        0      0        2 
   8   chr8_59427825     ASom    G    T        0      0        2 
   8   chr8_59427825     HCab    G    T        0      0        2 
   8   chr8_59427825     HPrz    G    T        0      0        2 
   8   chr8_59427825     ZBoe    G    T        1      2        2 
   8   chr8_59427825     ZGre    G    T        1      2        2 
   8   chr8_59427825     ZHar    G    T        1      2        2 
   8   chr8_59427825   Sample    G    T        0      0        2 
   8   chr8_59446825     AAsi    A    T      0.5      1        2 
   8   chr8_59446825     AKia    A    T        0      0        2 
   8   chr8_59446825     AOna    A    T        0      0        2 
   8   chr8_59446825     ASom    A    T        0      0        2 
   8   chr8_59446825     HCab    A    T        0      0        2 
   8   chr8_59446825     HPrz    A    T        0      0        2 
   8   chr8_59446825     ZBoe    A    T        0      0        2 
   8   chr8_59446825     ZGre    A    T        0      0        2 
   8   chr8_59446825     ZHar    A    T        0      0        2 
   8   chr8_59446825   Sample    A    T        0      0        2 
   8   chr8_59446859     AAsi    G    T        0      0        2 
   8   chr8_59446859     AKia    G    T        0      0        2 
   8   chr8_59446859     AOna    G    T        0      0        2 
   8   chr8_59446859     ASom    G    T        0      0        2 
   8   chr8_59446859     HCab    G    T        1      2        2 
   8   chr8_59446859     HPrz    G    T        1      2        2 
   8   chr8_59446859     ZBoe    G    T        0      0        2 
   8   chr8_59446859     ZGre    G    T        0      0        2 
   8   chr8_59446859     ZHar    G    T        0      0        2 
   8   chr8_59446859   Sample    G    T        1      2        2 
   8   chr8_59452907     AAsi    G    C        0      0        2 
   8   chr8_59452907     AKia    G    C        0      0        2 
   8   chr8_59452907     AOna    G    C        0      0        2 
   8   chr8_59452907     ASom    G    C        0      0        2 
   8   chr8_59452907     HCab    G    C        1      2        2 
   8   chr8_59452907     HPrz    G    C        1      2        2 
   8   chr8_59452907     ZBoe    G    C        0      0        2 
   8   chr8_59452907     ZGre    G    C        0      0        2 
   8   chr8_59452907     ZHar    G    C        0      0        2 
   8   chr8_59452907   Sample    G    C        1      2        2 
   8   chr8_59453107     AAsi    T    G      0.5      1        2 
   8   chr8_59453107     AKia    T    G        0      0        2 
   8   chr8_59453107     AOna    T    G        0      0        2 
   8   chr8_59453107     ASom    T    G        0      0        2 
   8   chr8_59453107     HCab    T    G        0      0        2 
   8   chr8_59453107     HPrz    T    G        0      0        2 
   8   chr8_59453107     ZBoe    T    G        0      0        2 
   8   chr8_59453107     ZGre    T    G        0      0        2 
   8   chr8_59453107     ZHar    T    G        0      0        2 
   8   chr8_59453107   Sample    T    G        0      0        2 
   8   chr8_59477694     AAsi    T    A        0      0        2 
   8   chr8_59477694     AKia    T    A        1      2        2 
   8   chr8_59477694     AOna    T    A      0.5      1        2 
   8   chr8_59477694     ASom    T    A        0      0        2 
   8   chr8_59477694     HCab    T    A        0      0        2 
   8   chr8_59477694     HPrz    T    A        0      0        2 
   8   chr8_59477694     ZBoe    T    A        0      0        2 
   8   chr8_59477694     ZGre    T    A        0      0        2 
   8   chr8_59477694     ZHar    T    A        0      0        2 
   8   chr8_59477694   Sample    T    A        0      0        2 
   8   chr8_59504542     AAsi    C    G        0      0        2 
   8   chr8_59504542     AKia    C    G        1      2        2 
   8   chr8_59504542     AOna    C    G        0      0        2 
   8   chr8_59504542     ASom    C    G        0      0        2 
   8   chr8_59504542     HCab    C    G        0      0        2 
   8   chr8_59504542     HPrz    C    G        0      0        2 
   8   chr8_59504542     ZBoe    C    G        0      0        2 
   8   chr8_59504542     ZGre    C    G        0      0        2 
   8   chr8_59504542     ZHar    C    G        0      0        2 
   8   chr8_59504542   Sample    C    G        0      0        2 
   8   chr8_59513983     AAsi    C    A        0      0        2 
   8   chr8_59513983     AKia    C    A        0      0        2 
   8   chr8_59513983     AOna    C    A        0      0        2 
   8   chr8_59513983     ASom    C    A      0.5      1        2 
   8   chr8_59513983     HCab    C    A        0      0        2 
   8   chr8_59513983     HPrz    C    A        0      0        2 
   8   chr8_59513983     ZBoe    C    A        0      0        2 
   8   chr8_59513983     ZGre    C    A        0      0        2 
   8   chr8_59513983     ZHar    C    A        0      0        2 
   8   chr8_59513983   Sample    C    A        0      0        2 
   8   chr8_59517487     AAsi    A    T        0      0        2 
   8   chr8_59517487     AKia    A    T        0      0        2 
   8   chr8_59517487     AOna    A    T        0      0        2 
   8   chr8_59517487     ASom    A    T        0      0        2 
   8   chr8_59517487     HCab    A    T        0      0        2 
   8   chr8_59517487     HPrz    A    T        0      0        2 
   8   chr8_59517487     ZBoe    A    T        0      0        2 
   8   chr8_59517487     ZGre    A    T        0      0        2 
   8   chr8_59517487     ZHar    A    T        1      2        2 
   8   chr8_59517487   Sample    A    T        0      0        2 
   8   chr8_59552884     AAsi    G    T      0.5      1        2 
   8   chr8_59552884     AKia    G    T        0      0        2 
   8   chr8_59552884     AOna    G    T        0      0        2 
   8   chr8_59552884     ASom    G    T        0      0        2 
   8   chr8_59552884     HCab    G    T        0      0        2 
   8   chr8_59552884     HPrz    G    T        0      0        2 
   8   chr8_59552884     ZBoe    G    T        0      0        2 
   8   chr8_59552884     ZGre    G    T        0      0        2 
   8   chr8_59552884     ZHar    G    T        0      0        2 
   8   chr8_59552884   Sample    G    T        0      0        2 
   8   chr8_59577293     AAsi    A    C        0      0        2 
   8   chr8_59577293     AKia    A    C        0      0        2 
   8   chr8_59577293     AOna    A    C        0      0        2 
   8   chr8_59577293     ASom    A    C        0      0        2 
   8   chr8_59577293     HCab    A    C      0.5      1        2 
   8   chr8_59577293     HPrz    A    C        0      0        2 
   8   chr8_59577293     ZBoe    A    C        0      0        2 
   8   chr8_59577293     ZGre    A    C        0      0        2 
   8   chr8_59577293     ZHar    A    C        0      0        2 
   8   chr8_59577293   Sample    A    C        0      0        2 
   8   chr8_59585510     AAsi    G    T        0      0        2 
   8   chr8_59585510     AKia    G    T        0      0        2 
   8   chr8_59585510     AOna    G    T        0      0        2 
   8   chr8_59585510     ASom    G    T        0      0        2 
   8   chr8_59585510     HCab    G    T        1      2        2 
   8   chr8_59585510     HPrz    G    T        1      2        2 
   8   chr8_59585510     ZBoe    G    T        0      0        2 
   8   chr8_59585510     ZGre    G    T        0      0        2 
   8   chr8_59585510     ZHar    G    T        0      0        2 
   8   chr8_59585510   Sample    G    T        1      2        2 
   8   chr8_59585881     AAsi    G    T        0      0        2 
   8   chr8_59585881     AKia    G    T        0      0        2 
   8   chr8_59585881     AOna    G    T        0      0        2 
   8   chr8_59585881     ASom    G    T        0      0        2 
   8   chr8_59585881     HCab    G    T        0      0        2 
   8   chr8_59585881     HPrz    G    T        0      0        2 
   8   chr8_59585881     ZBoe    G    T        0      0        2 
   8   chr8_59585881     ZGre    G    T      0.5      1        2 
   8   chr8_59585881     ZHar    G    T        0      0        2 
   8   chr8_59585881   Sample    G    T        0      0        2 
   8   chr8_59607460     AAsi    A    T        0      0        2 
   8   chr8_59607460     AKia    A    T        0      0        2 
   8   chr8_59607460     AOna    A    T        0      0        2 
   8   chr8_59607460     ASom    A    T        0      0        2 
   8   chr8_59607460     HCab    A    T        0      0        2 
   8   chr8_59607460     HPrz    A    T        0      0        2 
   8   chr8_59607460     ZBoe    A    T        0      0        2 
   8   chr8_59607460     ZGre    A    T        0      0        2 
   8   chr8_59607460     ZHar    A    T        1      2        2 
   8   chr8_59607460   Sample    A    T        0      0        2 
   8   chr8_59623246     AAsi    C    G        0      0        2 
   8   chr8_59623246     AKia    C    G        0      0        2 
   8   chr8_59623246     AOna    C    G        0      0        2 
   8   chr8_59623246     ASom    C    G        0      0        2 
   8   chr8_59623246     HCab    C    G        1      2        2 
   8   chr8_59623246     HPrz    C    G        1      2        2 
   8   chr8_59623246     ZBoe    C    G        0      0        2 
   8   chr8_59623246     ZGre    C    G        0      0        2 
   8   chr8_59623246     ZHar    C    G        0      0        2 
   8   chr8_59623246   Sample    C    G        1      2        2 
   8   chr8_59628412     AAsi    T    G        0      0        2 
   8   chr8_59628412     AKia    T    G        0      0        2 
   8   chr8_59628412     AOna    T    G        0      0        2 
   8   chr8_59628412     ASom    T    G        0      0        2 
   8   chr8_59628412     HCab    T    G        1      2        2 
   8   chr8_59628412     HPrz    T    G        1      2        2 
   8   chr8_59628412     ZBoe    T    G        0      0        2 
   8   chr8_59628412     ZGre    T    G        0      0        2 
   8   chr8_59628412     ZHar    T    G        0      0        2 
   8   chr8_59628412   Sample    T    G        1      2        2 
   8   chr8_59640891     AAsi    A    C        0      0        2 
   8   chr8_59640891     AKia    A    C        0      0        2 
   8   chr8_59640891     AOna    A    C        0      0        2 
   8   chr8_59640891     ASom    A    C        0      0        2 
   8   chr8_59640891     HCab    A    C        1      2        2 
   8   chr8_59640891     HPrz    A    C        1      2        2 
   8   chr8_59640891     ZBoe    A    C        0      0        2 
   8   chr8_59640891     ZGre    A    C        0      0        2 
   8   chr8_59640891     ZHar    A    C        0      0        2 
   8   chr8_59640891   Sample    A    C        1      2        2 
   8   chr8_59656164     AAsi    A    C        0      0        2 
   8   chr8_59656164     AKia    A    C        0      0        2 
   8   chr8_59656164     AOna    A    C        0      0        2 
   8   chr8_59656164     ASom    A    C        0      0        2 
   8   chr8_59656164     HCab    A    C        0      0        2 
   8   chr8_59656164     HPrz    A    C      0.5      1        2 
   8   chr8_59656164     ZBoe    A    C        0      0        2 
   8   chr8_59656164     ZGre    A    C        0      0        2 
   8   chr8_59656164     ZHar    A    C        0      0        2 
   8   chr8_59656164   Sample    A    C        0      0        2 
   8   chr8_59663366     AAsi    T    A        0      0        2 
   8   chr8_59663366     AKia    T    A        0      0        2 
   8   chr8_59663366     AOna    T    A        0      0        2 
   8   chr8_59663366     ASom    T    A        0      0        2 
   8   chr8_59663366     HCab    T    A      0.5      1        2 
   8   chr8_59663366     HPrz    T    A        0      0        2 
   8   chr8_59663366     ZBoe    T    A        0      0        2 
   8   chr8_59663366     ZGre    T    A        0      0        2 
   8   chr8_59663366     ZHar    T    A        0      0        2 
   8   chr8_59663366   Sample    T    A        0      0        2 
   8   chr8_59666516     AAsi    C    A        0      0        2 
   8   chr8_59666516     AKia    C    A        0      0        2 
   8   chr8_59666516     AOna    C    A        0      0        2 
   8   chr8_59666516     ASom    C    A        0      0        2 
   8   chr8_59666516     HCab    C    A        1      2        2 
   8   chr8_59666516     HPrz    C    A        1      2        2 
   8   chr8_59666516     ZBoe    C    A        0      0        2 
   8   chr8_59666516     ZGre    C    A        0      0        2 
   8   chr8_59666516     ZHar    C    A        0      0        2 
   8   chr8_59666516   Sample    C    A        1      2        2 
   8   chr8_59698840     AAsi    C    G        0      0        2 
   8   chr8_59698840     AKia    C    G        0      0        2 
   8   chr8_59698840     AOna    C    G        0      0        2 
   8   chr8_59698840     ASom    C    G        0      0        2 
   8   chr8_59698840     HCab    C    G        0      0        2 
   8   chr8_59698840     HPrz    C    G        0      0        2 
   8   chr8_59698840     ZBoe    C    G      0.5      1        2 
   8   chr8_59698840     ZGre    C    G        0      0        2 
   8   chr8_59698840     ZHar    C    G        0      0        2 
   8   chr8_59698840   Sample    C    G        0      0        2 
   8   chr8_59708467     AAsi    A    C        0      0        2 
   8   chr8_59708467     AKia    A    C        1      2        2 
   8   chr8_59708467     AOna    A    C        1      2        2 
   8   chr8_59708467     ASom    A    C        0      0        2 
   8   chr8_59708467     HCab    A    C        0      0        2 
   8   chr8_59708467     HPrz    A    C        0      0        2 
   8   chr8_59708467     ZBoe    A    C        0      0        2 
   8   chr8_59708467     ZGre    A    C        0      0        2 
   8   chr8_59708467     ZHar    A    C        0      0        2 
   8   chr8_59708467   Sample    A    C        0      0        2 
   8   chr8_59714318     AAsi    C    G        0      0        2 
   8   chr8_59714318     AKia    C    G        0      0        2 
   8   chr8_59714318     AOna    C    G        0      0        2 
   8   chr8_59714318     ASom    C    G        0      0        2 
   8   chr8_59714318     HCab    C    G        0      0        2 
   8   chr8_59714318     HPrz    C    G        0      0        2 
   8   chr8_59714318     ZBoe    C    G        0      0        2 
   8   chr8_59714318     ZGre    C    G        0      0        2 
   8   chr8_59714318     ZHar    C    G        1      2        2 
   8   chr8_59714318   Sample    C    G        0      0        2 
   8   chr8_59725154     AAsi    C    A        0      0        2 
   8   chr8_59725154     AKia    C    A        0      0        2 
   8   chr8_59725154     AOna    C    A        0      0        2 
   8   chr8_59725154     ASom    C    A        0      0        2 
   8   chr8_59725154     HCab    C    A        0      0        2 
   8   chr8_59725154     HPrz    C    A      0.5      1        2 
   8   chr8_59725154     ZBoe    C    A        0      0        2 
   8   chr8_59725154     ZGre    C    A        0      0        2 
   8   chr8_59725154     ZHar    C    A        0      0        2 
   8   chr8_59725154   Sample    C    A        0      0        2 
   8   chr8_59784345     AAsi    C    A        0      0        2 
   8   chr8_59784345     AKia    C    A        0      0        2 
   8   chr8_59784345     AOna    C    A        0      0        2 
   8   chr8_59784345     ASom    C    A        0      0        2 
   8   chr8_59784345     HCab    C    A        1      2        2 
   8   chr8_59784345     HPrz    C    A        1      2        2 
   8   chr8_59784345     ZBoe    C    A        0      0        2 
   8   chr8_59784345     ZGre    C    A        0      0        2 
   8   chr8_59784345     ZHar    C    A        0      0        2 
   8   chr8_59784345   Sample    C    A        1      2        2 
   8   chr8_59841899     AAsi    A    T        0      0        2 
   8   chr8_59841899     AKia    A    T        0      0        2 
   8   chr8_59841899     AOna    A    T        0      0        2 
   8   chr8_59841899     ASom    A    T        0      0        2 
   8   chr8_59841899     HCab    A    T        1      2        2 
   8   chr8_59841899     HPrz    A    T        1      2        2 
   8   chr8_59841899     ZBoe    A    T        0      0        2 
   8   chr8_59841899     ZGre    A    T        0      0        2 
   8   chr8_59841899     ZHar    A    T        0      0        2 
   8   chr8_59841899   Sample    A    T        1      2        2 
   8   chr8_59856487     AAsi    G    T        0      0        2 
   8   chr8_59856487     AKia    G    T        0      0        2 
   8   chr8_59856487     AOna    G    T        0      0        2 
   8   chr8_59856487     ASom    G    T        0      0        2 
   8   chr8_59856487     HCab    G    T        0      0        2 
   8   chr8_59856487     HPrz    G    T        0      0        2 
   8   chr8_59856487     ZBoe    G    T      0.5      1        2 
   8   chr8_59856487     ZGre    G    T        0      0        2 
   8   chr8_59856487     ZHar    G    T        0      0        2 
   8   chr8_59856487   Sample    G    T        0      0        2 
   8   chr8_59900566     AAsi    T    G        0      0        2 
   8   chr8_59900566     AKia    T    G        0      0        2 
   8   chr8_59900566     AOna    T    G        1      2        2 
   8   chr8_59900566     ASom    T    G        0      0        2 
   8   chr8_59900566     HCab    T    G        0      0        2 
   8   chr8_59900566     HPrz    T    G        0      0        2 
   8   chr8_59900566     ZBoe    T    G        0      0        2 
   8   chr8_59900566     ZGre    T    G        0      0        2 
   8   chr8_59900566     ZHar    T    G        0      0        2 
   8   chr8_59900566   Sample    T    G        0      0        2 
   8   chr8_59911598     AAsi    C    A        0      0        2 
   8   chr8_59911598     AKia    C    A        0      0        2 
   8   chr8_59911598     AOna    C    A        0      0        2 
   8   chr8_59911598     ASom    C    A        0      0        2 
   8   chr8_59911598     HCab    C    A        1      2        2 
   8   chr8_59911598     HPrz    C    A        1      2        2 
   8   chr8_59911598     ZBoe    C    A        0      0        2 
   8   chr8_59911598     ZGre    C    A        0      0        2 
   8   chr8_59911598     ZHar    C    A        0      0        2 
   8   chr8_59911598   Sample    C    A        1      2        2 
   8   chr8_59957900     AAsi    C    G        0      0        2 
   8   chr8_59957900     AKia    C    G        0      0        2 
   8   chr8_59957900     AOna    C    G        0      0        2 
   8   chr8_59957900     ASom    C    G        0      0        2 
   8   chr8_59957900     HCab    C    G        0      0        2 
   8   chr8_59957900     HPrz    C    G      0.5      1        2 
   8   chr8_59957900     ZBoe    C    G        0      0        2 
   8   chr8_59957900     ZGre    C    G        0      0        2 
   8   chr8_59957900     ZHar    C    G        0      0        2 
   8   chr8_59957900   Sample    C    G        1      2        2 
   8   chr8_59996104     AAsi    C    G        0      0        2 
   8   chr8_59996104     AKia    C    G        0      0        2 
   8   chr8_59996104     AOna    C    G        1      2        2 
   8   chr8_59996104     ASom    C    G        0      0        2 
   8   chr8_59996104     HCab    C    G        0      0        2 
   8   chr8_59996104     HPrz    C    G        0      0        2 
   8   chr8_59996104     ZBoe    C    G        0      0        2 
   8   chr8_59996104     ZGre    C    G        0      0        2 
   8   chr8_59996104     ZHar    C    G        0      0        2 
   8   chr8_59996104   Sample    C    G        0      0        2 
   8   chr8_60004580     AAsi    T    G        1      2        2 
   8   chr8_60004580     AKia    T    G        0      0        2 
   8   chr8_60004580     AOna    T    G        0      0        2 
   8   chr8_60004580     ASom    T    G      0.5      1        2 
   8   chr8_60004580     HCab    T    G        0      0        2 
   8   chr8_60004580     HPrz    T    G        0      0        2 
   8   chr8_60004580     ZBoe    T    G        0      0        2 
   8   chr8_60004580     ZGre    T    G        0      0        2 
   8   chr8_60004580     ZHar    T    G        0      0        2 
   8   chr8_60004580   Sample    T    G        0      0        2 
   8   chr8_60047210     AAsi    G    C        0      0        2 
   8   chr8_60047210     AKia    G    C        0      0        2 
   8   chr8_60047210     AOna    G    C        0      0        2 
   8   chr8_60047210     ASom    G    C        0      0        2 
   8   chr8_60047210     HCab    G    C        1      2        2 
   8   chr8_60047210     HPrz    G    C        1      2        2 
   8   chr8_60047210     ZBoe    G    C        0      0        2 
   8   chr8_60047210     ZGre    G    C        0      0        2 
   8   chr8_60047210     ZHar    G    C        0      0        2 
   8   chr8_60047210   Sample    G    C        1      2        2 
   8   chr8_60079668     AAsi    T    G        0      0        2 
   8   chr8_60079668     AKia    T    G        0      0        2 
   8   chr8_60079668     AOna    T    G      0.5      1        2 
   8   chr8_60079668     ASom    T    G        0      0        2 
   8   chr8_60079668     HCab    T    G        0      0        2 
   8   chr8_60079668     HPrz    T    G        0      0        2 
   8   chr8_60079668     ZBoe    T    G        0      0        2 
   8   chr8_60079668     ZGre    T    G        0      0        2 
   8   chr8_60079668     ZHar    T    G        0      0        2 
   8   chr8_60079668   Sample    T    G        0      0        2 
   8   chr8_60094721     AAsi    C    A        0      0        2 
   8   chr8_60094721     AKia    C    A        0      0        2 
   8   chr8_60094721     AOna    C    A        0      0        2 
   8   chr8_60094721     ASom    C    A        0      0        2 
   8   chr8_60094721     HCab    C    A        0      0        2 
   8   chr8_60094721     HPrz    C    A        0      0        2 
   8   chr8_60094721     ZBoe    C    A        0      0        2 
   8   chr8_60094721     ZGre    C    A        0      0        2 
   8   chr8_60094721     ZHar    C    A        1      2        2 
   8   chr8_60094721   Sample    C    A        0      0        2 
   8   chr8_60100420     AAsi    G    T        0      0        2 
   8   chr8_60100420     AKia    G    T        0      0        2 
   8   chr8_60100420     AOna    G    T        0      0        2 
   8   chr8_60100420     ASom    G    T        0      0        2 
   8   chr8_60100420     HCab    G    T        0      0        2 
   8   chr8_60100420     HPrz    G    T        0      0        2 
   8   chr8_60100420     ZBoe    G    T      0.5      1        2 
   8   chr8_60100420     ZGre    G    T        0      0        2 
   8   chr8_60100420     ZHar    G    T        0      0        2 
   8   chr8_60100420   Sample    G    T        0      0        2 
   8   chr8_60102922     AAsi    C    G        0      0        2 
   8   chr8_60102922     AKia    C    G        0      0        2 
   8   chr8_60102922     AOna    C    G        0      0        2 
   8   chr8_60102922     ASom    C    G        0      0        2 
   8   chr8_60102922     HCab    C    G      0.5      1        2 
   8   chr8_60102922     HPrz    C    G      0.5      1        2 
   8   chr8_60102922     ZBoe    C    G        0      0        2 
   8   chr8_60102922     ZGre    C    G        0      0        2 
   8   chr8_60102922     ZHar    C    G        0      0        2 
   8   chr8_60102922   Sample    C    G        0      0        2 
   8   chr8_60122395     AAsi    G    T        0      0        2 
   8   chr8_60122395     AKia    G    T        0      0        2 
   8   chr8_60122395     AOna    G    T      0.5      1        2 
   8   chr8_60122395     ASom    G    T        0      0        2 
   8   chr8_60122395     HCab    G    T        0      0        2 
   8   chr8_60122395     HPrz    G    T        0      0        2 
   8   chr8_60122395     ZBoe    G    T        0      0        2 
   8   chr8_60122395     ZGre    G    T        0      0        2 
   8   chr8_60122395     ZHar    G    T        0      0        2 
   8   chr8_60122395   Sample    G    T        0      0        2 
   8   chr8_60131860     AAsi    T    G        0      0        2 
   8   chr8_60131860     AKia    T    G        1      2        2 
   8   chr8_60131860     AOna    T    G        0      0        2 
   8   chr8_60131860     ASom    T    G        0      0        2 
   8   chr8_60131860     HCab    T    G        0      0        2 
   8   chr8_60131860     HPrz    T    G        0      0        2 
   8   chr8_60131860     ZBoe    T    G        0      0        2 
   8   chr8_60131860     ZGre    T    G        0      0        2 
   8   chr8_60131860     ZHar    T    G        0      0        2 
   8   chr8_60131860   Sample    T    G        0      0        2 
   8   chr8_60136475     AAsi    A    C        0      0        2 
   8   chr8_60136475     AKia    A    C        0      0        2 
   8   chr8_60136475     AOna    A    C        0      0        2 
   8   chr8_60136475     ASom    A    C        0      0        2 
   8   chr8_60136475     HCab    A    C        1      2        2 
   8   chr8_60136475     HPrz    A    C        1      2        2 
   8   chr8_60136475     ZBoe    A    C        0      0        2 
   8   chr8_60136475     ZGre    A    C        0      0        2 
   8   chr8_60136475     ZHar    A    C        0      0        2 
   8   chr8_60136475   Sample    A    C        1      2        2 
   8   chr8_60174076     AAsi    C    G        0      0        2 
   8   chr8_60174076     AKia    C    G        0      0        2 
   8   chr8_60174076     AOna    C    G        0      0        2 
   8   chr8_60174076     ASom    C    G        0      0        2 
   8   chr8_60174076     HCab    C    G        1      2        2 
   8   chr8_60174076     HPrz    C    G      0.5      1        2 
   8   chr8_60174076     ZBoe    C    G        0      0        2 
   8   chr8_60174076     ZGre    C    G        0      0        2 
   8   chr8_60174076     ZHar    C    G        0      0        2 
   8   chr8_60174076   Sample    C    G        0      0        2 
   8   chr8_60183621     AAsi    T    G        0      0        2 
   8   chr8_60183621     AKia    T    G        0      0        2 
   8   chr8_60183621     AOna    T    G        0      0        2 
   8   chr8_60183621     ASom    T    G        0      0        2 
   8   chr8_60183621     HCab    T    G        0      0        2 
   8   chr8_60183621     HPrz    T    G        0      0        2 
   8   chr8_60183621     ZBoe    T    G        0      0        2 
   8   chr8_60183621     ZGre    T    G      0.5      1        2 
   8   chr8_60183621     ZHar    T    G        0      0        2 
   8   chr8_60183621   Sample    T    G        0      0        2 
   8   chr8_60198390     AAsi    A    T        1      2        2 
   8   chr8_60198390     AKia    A    T        0      0        2 
   8   chr8_60198390     AOna    A    T        0      0        2 
   8   chr8_60198390     ASom    A    T        0      0        2 
   8   chr8_60198390     HCab    A    T        0      0        2 
   8   chr8_60198390     HPrz    A    T        0      0        2 
   8   chr8_60198390     ZBoe    A    T        0      0        2 
   8   chr8_60198390     ZGre    A    T        0      0        2 
   8   chr8_60198390     ZHar    A    T        0      0        2 
   8   chr8_60198390   Sample    A    T        0      0        2 
   8   chr8_60239808     AAsi    A    T        0      0        2 
   8   chr8_60239808     AKia    A    T        0      0        2 
   8   chr8_60239808     AOna    A    T        0      0        2 
   8   chr8_60239808     ASom    A    T        0      0        2 
   8   chr8_60239808     HCab    A    T        1      2        2 
   8   chr8_60239808     HPrz    A    T        1      2        2 
   8   chr8_60239808     ZBoe    A    T        0      0        2 
   8   chr8_60239808     ZGre    A    T        0      0        2 
   8   chr8_60239808     ZHar    A    T        0      0        2 
   8   chr8_60239808   Sample    A    T        1      2        2 
   8   chr8_60242220     AAsi    G    C        0      0        2 
   8   chr8_60242220     AKia    G    C        0      0        2 
   8   chr8_60242220     AOna    G    C        0      0        2 
   8   chr8_60242220     ASom    G    C        0      0        2 
   8   chr8_60242220     HCab    G    C        1      2        2 
   8   chr8_60242220     HPrz    G    C        1      2        2 
   8   chr8_60242220     ZBoe    G    C        0      0        2 
   8   chr8_60242220     ZGre    G    C        0      0        2 
   8   chr8_60242220     ZHar    G    C        0      0        2 
   8   chr8_60242220   Sample    G    C        1      2        2 
   8   chr8_60266205     AAsi    A    C        0      0        2 
   8   chr8_60266205     AKia    A    C        0      0        2 
   8   chr8_60266205     AOna    A    C        0      0        2 
   8   chr8_60266205     ASom    A    C        0      0        2 
   8   chr8_60266205     HCab    A    C        0      0        2 
   8   chr8_60266205     HPrz    A    C        0      0        2 
   8   chr8_60266205     ZBoe    A    C        0      0        2 
   8   chr8_60266205     ZGre    A    C        0      0        2 
   8   chr8_60266205     ZHar    A    C        1      2        2 
   8   chr8_60266205   Sample    A    C        0      0        2 
   8   chr8_60339011     AAsi    G    T        0      0        2 
   8   chr8_60339011     AKia    G    T        1      2        2 
   8   chr8_60339011     AOna    G    T        1      2        2 
   8   chr8_60339011     ASom    G    T        0      0        2 
   8   chr8_60339011     HCab    G    T        0      0        2 
   8   chr8_60339011     HPrz    G    T        0      0        2 
   8   chr8_60339011     ZBoe    G    T        0      0        2 
   8   chr8_60339011     ZGre    G    T        0      0        2 
   8   chr8_60339011     ZHar    G    T        0      0        2 
   8   chr8_60339011   Sample    G    T        0      0        2 
   8   chr8_60339536     AAsi    A    T        0      0        2 
   8   chr8_60339536     AKia    A    T        1      2        2 
   8   chr8_60339536     AOna    A    T        1      2        2 
   8   chr8_60339536     ASom    A    T        0      0        2 
   8   chr8_60339536     HCab    A    T        0      0        2 
   8   chr8_60339536     HPrz    A    T        0      0        2 
   8   chr8_60339536     ZBoe    A    T        0      0        2 
   8   chr8_60339536     ZGre    A    T        0      0        2 
   8   chr8_60339536     ZHar    A    T        0      0        2 
   8   chr8_60339536   Sample    A    T        0      0        2 
   8   chr8_60350125     AAsi    T    A        0      0        2 
   8   chr8_60350125     AKia    T    A        0      0        2 
   8   chr8_60350125     AOna    T    A        0      0        2 
   8   chr8_60350125     ASom    T    A        0      0        2 
   8   chr8_60350125     HCab    T    A      0.5      1        2 
   8   chr8_60350125     HPrz    T    A      0.5      1        2 
   8   chr8_60350125     ZBoe    T    A        0      0        2 
   8   chr8_60350125     ZGre    T    A        0      0        2 
   8   chr8_60350125     ZHar    T    A        0      0        2 
   8   chr8_60350125   Sample    T    A        1      2        2 
   8   chr8_60376678     AAsi    T    A        0      0        2 
   8   chr8_60376678     AKia    T    A        1      2        2 
   8   chr8_60376678     AOna    T    A        1      2        2 
   8   chr8_60376678     ASom    T    A        0      0        2 
   8   chr8_60376678     HCab    T    A        0      0        2 
   8   chr8_60376678     HPrz    T    A        0      0        2 
   8   chr8_60376678     ZBoe    T    A        0      0        2 
   8   chr8_60376678     ZGre    T    A        0      0        2 
   8   chr8_60376678     ZHar    T    A        0      0        2 
   8   chr8_60376678   Sample    T    A        0      0        2 
   8   chr8_60377180     AAsi    G    T        0      0        2 
   8   chr8_60377180     AKia    G    T        0      0        2 
   8   chr8_60377180     AOna    G    T        0      0        2 
   8   chr8_60377180     ASom    G    T        0      0        2 
   8   chr8_60377180     HCab    G    T        1      2        2 
   8   chr8_60377180     HPrz    G    T        1      2        2 
   8   chr8_60377180     ZBoe    G    T        0      0        2 
   8   chr8_60377180     ZGre    G    T        0      0        2 
   8   chr8_60377180     ZHar    G    T        0      0        2 
   8   chr8_60377180   Sample    G    T        1      2        2 
   8   chr8_60395805     AAsi    T    G        0      0        2 
   8   chr8_60395805     AKia    T    G        0      0        2 
   8   chr8_60395805     AOna    T    G        0      0        2 
   8   chr8_60395805     ASom    T    G        0      0        2 
   8   chr8_60395805     HCab    T    G        1      2        2 
   8   chr8_60395805     HPrz    T    G        1      2        2 
   8   chr8_60395805     ZBoe    T    G        0      0        2 
   8   chr8_60395805     ZGre    T    G        0      0        2 
   8   chr8_60395805     ZHar    T    G        0      0        2 
   8   chr8_60395805   Sample    T    G        1      2        2 
   8   chr8_60406170     AAsi    A    C        0      0        2 
   8   chr8_60406170     AKia    A    C        1      2        2 
   8   chr8_60406170     AOna    A    C        0      0        2 
   8   chr8_60406170     ASom    A    C        0      0        2 
   8   chr8_60406170     HCab    A    C        0      0        2 
   8   chr8_60406170     HPrz    A    C        0      0        2 
   8   chr8_60406170     ZBoe    A    C        0      0        2 
   8   chr8_60406170     ZGre    A    C        0      0        2 
   8   chr8_60406170     ZHar    A    C        0      0        2 
   8   chr8_60406170   Sample    A    C        0      0        2 
   8   chr8_60428628     AAsi    G    T        0      0        2 
   8   chr8_60428628     AKia    G    T        1      2        2 
   8   chr8_60428628     AOna    G    T        0      0        2 
   8   chr8_60428628     ASom    G    T        0      0        2 
   8   chr8_60428628     HCab    G    T        0      0        2 
   8   chr8_60428628     HPrz    G    T        0      0        2 
   8   chr8_60428628     ZBoe    G    T        0      0        2 
   8   chr8_60428628     ZGre    G    T        0      0        2 
   8   chr8_60428628     ZHar    G    T        0      0        2 
   8   chr8_60428628   Sample    G    T        0      0        2 
   8   chr8_60430140     AAsi    T    A        0      0        2 
   8   chr8_60430140     AKia    T    A        0      0        2 
   8   chr8_60430140     AOna    T    A        0      0        2 
   8   chr8_60430140     ASom    T    A        0      0        2 
   8   chr8_60430140     HCab    T    A        1      2        2 
   8   chr8_60430140     HPrz    T    A        1      2        2 
   8   chr8_60430140     ZBoe    T    A        0      0        2 
   8   chr8_60430140     ZGre    T    A        0      0        2 
   8   chr8_60430140     ZHar    T    A        0      0        2 
   8   chr8_60430140   Sample    T    A        1      2        2 
   8   chr8_60444720     AAsi    C    A        0      0        2 
   8   chr8_60444720     AKia    C    A        0      0        2 
   8   chr8_60444720     AOna    C    A      0.5      1        2 
   8   chr8_60444720     ASom    C    A        0      0        2 
   8   chr8_60444720     HCab    C    A        0      0        2 
   8   chr8_60444720     HPrz    C    A        0      0        2 
   8   chr8_60444720     ZBoe    C    A        0      0        2 
   8   chr8_60444720     ZGre    C    A        0      0        2 
   8   chr8_60444720     ZHar    C    A        0      0        2 
   8   chr8_60444720   Sample    C    A        0      0        2 
   8   chr8_60445500     AAsi    C    G        0      0        2 
   8   chr8_60445500     AKia    C    G        0      0        2 
   8   chr8_60445500     AOna    C    G        0      0        2 
   8   chr8_60445500     ASom    C    G        0      0        2 
   8   chr8_60445500     HCab    C    G        0      0        2 
   8   chr8_60445500     HPrz    C    G      0.5      1        2 
   8   chr8_60445500     ZBoe    C    G        0      0        2 
   8   chr8_60445500     ZGre    C    G        0      0        2 
   8   chr8_60445500     ZHar    C    G        0      0        2 
   8   chr8_60445500   Sample    C    G        0      0        2 
   8   chr8_60460084     AAsi    A    C        0      0        2 
   8   chr8_60460084     AKia    A    C        0      0        2 
   8   chr8_60460084     AOna    A    C        0      0        2 
   8   chr8_60460084     ASom    A    C        0      0        2 
   8   chr8_60460084     HCab    A    C        1      2        2 
   8   chr8_60460084     HPrz    A    C        1      2        2 
   8   chr8_60460084     ZBoe    A    C        0      0        2 
   8   chr8_60460084     ZGre    A    C        0      0        2 
   8   chr8_60460084     ZHar    A    C        0      0        2 
   8   chr8_60460084   Sample    A    C        1      2        2 
   8   chr8_60490431     AAsi    A    T        0      0        2 
   8   chr8_60490431     AKia    A    T      0.5      1        2 
   8   chr8_60490431     AOna    A    T        0      0        2 
   8   chr8_60490431     ASom    A    T        0      0        2 
   8   chr8_60490431     HCab    A    T        0      0        2 
   8   chr8_60490431     HPrz    A    T        0      0        2 
   8   chr8_60490431     ZBoe    A    T        0      0        2 
   8   chr8_60490431     ZGre    A    T        0      0        2 
   8   chr8_60490431     ZHar    A    T        0      0        2 
   8   chr8_60490431   Sample    A    T        0      0        2 
   8   chr8_60508466     AAsi    T    G        0      0        2 
   8   chr8_60508466     AKia    T    G        0      0        2 
   8   chr8_60508466     AOna    T    G        0      0        2 
   8   chr8_60508466     ASom    T    G        0      0        2 
   8   chr8_60508466     HCab    T    G        1      2        2 
   8   chr8_60508466     HPrz    T    G        1      2        2 
   8   chr8_60508466     ZBoe    T    G        0      0        2 
   8   chr8_60508466     ZGre    T    G        0      0        2 
   8   chr8_60508466     ZHar    T    G        0      0        2 
   8   chr8_60508466   Sample    T    G        1      2        2 
   8   chr8_60532153     AAsi    C    A        0      0        2 
   8   chr8_60532153     AKia    C    A        1      2        2 
   8   chr8_60532153     AOna    C    A        0      0        2 
   8   chr8_60532153     ASom    C    A        0      0        2 
   8   chr8_60532153     HCab    C    A        0      0        2 
   8   chr8_60532153     HPrz    C    A        0      0        2 
   8   chr8_60532153     ZBoe    C    A        0      0        2 
   8   chr8_60532153     ZGre    C    A        0      0        2 
   8   chr8_60532153     ZHar    C    A        0      0        2 
   8   chr8_60532153   Sample    C    A        0      0        2 
   8   chr8_60539735     AAsi    A    C        0      0        2 
   8   chr8_60539735     AKia    A    C        0      0        2 
   8   chr8_60539735     AOna    A    C        0      0        2 
   8   chr8_60539735     ASom    A    C        0      0        2 
   8   chr8_60539735     HCab    A    C        0      0        2 
   8   chr8_60539735     HPrz    A    C        0      0        2 
   8   chr8_60539735     ZBoe    A    C        0      0        2 
   8   chr8_60539735     ZGre    A    C        0      0        2 
   8   chr8_60539735     ZHar    A    C        1      2        2 
   8   chr8_60539735   Sample    A    C        0      0        2 
   8   chr8_60548567     AAsi    A    C        0      0        2 
   8   chr8_60548567     AKia    A    C        0      0        2 
   8   chr8_60548567     AOna    A    C        0      0        2 
   8   chr8_60548567     ASom    A    C        0      0        2 
   8   chr8_60548567     HCab    A    C        1      2        2 
   8   chr8_60548567     HPrz    A    C        1      2        2 
   8   chr8_60548567     ZBoe    A    C        0      0        2 
   8   chr8_60548567     ZGre    A    C        0      0        2 
   8   chr8_60548567     ZHar    A    C        0      0        2 
   8   chr8_60548567   Sample    A    C        1      2        2 
   8   chr8_60553367     AAsi    T    A        0      0        2 
   8   chr8_60553367     AKia    T    A        0      0        2 
   8   chr8_60553367     AOna    T    A        0      0        2 
   8   chr8_60553367     ASom    T    A        0      0        2 
   8   chr8_60553367     HCab    T    A        1      2        2 
   8   chr8_60553367     HPrz    T    A        1      2        2 
   8   chr8_60553367     ZBoe    T    A        0      0        2 
   8   chr8_60553367     ZGre    T    A        0      0        2 
   8   chr8_60553367     ZHar    T    A        0      0        2 
   8   chr8_60553367   Sample    T    A        1      2        2 
   8   chr8_60593232     AAsi    C    A        0      0        2 
   8   chr8_60593232     AKia    C    A        0      0        2 
   8   chr8_60593232     AOna    C    A        0      0        2 
   8   chr8_60593232     ASom    C    A        0      0        2 
   8   chr8_60593232     HCab    C    A        0      0        2 
   8   chr8_60593232     HPrz    C    A        0      0        2 
   8   chr8_60593232     ZBoe    C    A        0      0        2 
   8   chr8_60593232     ZGre    C    A        1      2        2 
   8   chr8_60593232     ZHar    C    A        0      0        2 
   8   chr8_60593232   Sample    C    A        0      0        2 
   8   chr8_60593980     AAsi    G    T        1      2        2 
   8   chr8_60593980     AKia    G    T        0      0        2 
   8   chr8_60593980     AOna    G    T        0      0        2 
   8   chr8_60593980     ASom    G    T        1      2        2 
   8   chr8_60593980     HCab    G    T        0      0        2 
   8   chr8_60593980     HPrz    G    T        0      0        2 
   8   chr8_60593980     ZBoe    G    T        0      0        2 
   8   chr8_60593980     ZGre    G    T        0      0        2 
   8   chr8_60593980     ZHar    G    T        0      0        2 
   8   chr8_60593980   Sample    G    T        0      0        2 
   8   chr8_60606383     AAsi    G    C        0      0        2 
   8   chr8_60606383     AKia    G    C        0      0        2 
   8   chr8_60606383     AOna    G    C        0      0        2 
   8   chr8_60606383     ASom    G    C        0      0        2 
   8   chr8_60606383     HCab    G    C        1      2        2 
   8   chr8_60606383     HPrz    G    C        1      2        2 
   8   chr8_60606383     ZBoe    G    C        0      0        2 
   8   chr8_60606383     ZGre    G    C        0      0        2 
   8   chr8_60606383     ZHar    G    C        0      0        2 
   8   chr8_60606383   Sample    G    C        1      2        2 
   8   chr8_60609010     AAsi    C    A        1      2        2 
   8   chr8_60609010     AKia    C    A        0      0        2 
   8   chr8_60609010     AOna    C    A        0      0        2 
   8   chr8_60609010     ASom    C    A        1      2        2 
   8   chr8_60609010     HCab    C    A        0      0        2 
   8   chr8_60609010     HPrz    C    A        0      0        2 
   8   chr8_60609010     ZBoe    C    A        0      0        2 
   8   chr8_60609010     ZGre    C    A        0      0        2 
   8   chr8_60609010     ZHar    C    A        0      0        2 
   8   chr8_60609010   Sample    C    A        0      0        2 
   8   chr8_60614918     AAsi    A    C        0      0        2 
   8   chr8_60614918     AKia    A    C        0      0        2 
   8   chr8_60614918     AOna    A    C        0      0        2 
   8   chr8_60614918     ASom    A    C        0      0        2 
   8   chr8_60614918     HCab    A    C        1      2        2 
   8   chr8_60614918     HPrz    A    C        1      2        2 
   8   chr8_60614918     ZBoe    A    C        0      0        2 
   8   chr8_60614918     ZGre    A    C        0      0        2 
   8   chr8_60614918     ZHar    A    C        0      0        2 
   8   chr8_60614918   Sample    A    C        1      2        2 
   8   chr8_60635441     AAsi    A    C        0      0        2 
   8   chr8_60635441     AKia    A    C        0      0        2 
   8   chr8_60635441     AOna    A    C        0      0        2 
   8   chr8_60635441     ASom    A    C        0      0        2 
   8   chr8_60635441     HCab    A    C        0      0        2 
   8   chr8_60635441     HPrz    A    C        0      0        2 
   8   chr8_60635441     ZBoe    A    C        0      0        2 
   8   chr8_60635441     ZGre    A    C        0      0        2 
   8   chr8_60635441     ZHar    A    C        1      2        2 
   8   chr8_60635441   Sample    A    C        0      0        2 
   8   chr8_60648913     AAsi    C    G        0      0        2 
   8   chr8_60648913     AKia    C    G        0      0        2 
   8   chr8_60648913     AOna    C    G        0      0        2 
   8   chr8_60648913     ASom    C    G        0      0        2 
   8   chr8_60648913     HCab    C    G        0      0        2 
   8   chr8_60648913     HPrz    C    G        0      0        2 
   8   chr8_60648913     ZBoe    C    G        1      2        2 
   8   chr8_60648913     ZGre    C    G        1      2        2 
   8   chr8_60648913     ZHar    C    G        1      2        2 
   8   chr8_60648913   Sample    C    G        0      0        2 
   8   chr8_60655076     AAsi    A    T        0      0        2 
   8   chr8_60655076     AKia    A    T        0      0        2 
   8   chr8_60655076     AOna    A    T        0      0        2 
   8   chr8_60655076     ASom    A    T        0      0        2 
   8   chr8_60655076     HCab    A    T        1      2        2 
   8   chr8_60655076     HPrz    A    T        1      2        2 
   8   chr8_60655076     ZBoe    A    T        0      0        2 
   8   chr8_60655076     ZGre    A    T        0      0        2 
   8   chr8_60655076     ZHar    A    T        0      0        2 
   8   chr8_60655076   Sample    A    T        1      2        2 
   8   chr8_60656044     AAsi    G    T        0      0        2 
   8   chr8_60656044     AKia    G    T        0      0        2 
   8   chr8_60656044     AOna    G    T        0      0        2 
   8   chr8_60656044     ASom    G    T        0      0        2 
   8   chr8_60656044     HCab    G    T        0      0        2 
   8   chr8_60656044     HPrz    G    T        0      0        2 
   8   chr8_60656044     ZBoe    G    T      0.5      1        2 
   8   chr8_60656044     ZGre    G    T        0      0        2 
   8   chr8_60656044     ZHar    G    T        0      0        2 
   8   chr8_60656044   Sample    G    T        0      0        2 
   8   chr8_60659225     AAsi    C    A        0      0        2 
   8   chr8_60659225     AKia    C    A        0      0        2 
   8   chr8_60659225     AOna    C    A        0      0        2 
   8   chr8_60659225     ASom    C    A        1      2        2 
   8   chr8_60659225     HCab    C    A        0      0        2 
   8   chr8_60659225     HPrz    C    A        0      0        2 
   8   chr8_60659225     ZBoe    C    A        0      0        2 
   8   chr8_60659225     ZGre    C    A        0      0        2 
   8   chr8_60659225     ZHar    C    A        0      0        2 
   8   chr8_60659225   Sample    C    A        0      0        2 
   8   chr8_60669379     AAsi    C    A        0      0        2 
   8   chr8_60669379     AKia    C    A        0      0        2 
   8   chr8_60669379     AOna    C    A        0      0        2 
   8   chr8_60669379     ASom    C    A        0      0        2 
   8   chr8_60669379     HCab    C    A        0      0        2 
   8   chr8_60669379     HPrz    C    A        0      0        2 
   8   chr8_60669379     ZBoe    C    A      0.5      1        2 
   8   chr8_60669379     ZGre    C    A        0      0        2 
   8   chr8_60669379     ZHar    C    A        0      0        2 
   8   chr8_60669379   Sample    C    A        0      0        2 
   8   chr8_60675958     AAsi    T    G        0      0        2 
   8   chr8_60675958     AKia    T    G        0      0        2 
   8   chr8_60675958     AOna    T    G        0      0        2 
   8   chr8_60675958     ASom    T    G        0      0        2 
   8   chr8_60675958     HCab    T    G        1      2        2 
   8   chr8_60675958     HPrz    T    G        1      2        2 
   8   chr8_60675958     ZBoe    T    G        0      0        2 
   8   chr8_60675958     ZGre    T    G        0      0        2 
   8   chr8_60675958     ZHar    T    G        0      0        2 
   8   chr8_60675958   Sample    T    G        1      2        2 
   8   chr8_60701791     AAsi    G    T        0      0        2 
   8   chr8_60701791     AKia    G    T        0      0        2 
   8   chr8_60701791     AOna    G    T        1      2        2 
   8   chr8_60701791     ASom    G    T        0      0        2 
   8   chr8_60701791     HCab    G    T        0      0        2 
   8   chr8_60701791     HPrz    G    T        0      0        2 
   8   chr8_60701791     ZBoe    G    T        0      0        2 
   8   chr8_60701791     ZGre    G    T        0      0        2 
   8   chr8_60701791     ZHar    G    T        0      0        2 
   8   chr8_60701791   Sample    G    T        0      0        2 
   8   chr8_60710294     AAsi    T    G        0      0        2 
   8   chr8_60710294     AKia    T    G        0      0        2 
   8   chr8_60710294     AOna    T    G        0      0        2 
   8   chr8_60710294     ASom    T    G        0      0        2 
   8   chr8_60710294     HCab    T    G        0      0        2 
   8   chr8_60710294     HPrz    T    G        0      0        2 
   8   chr8_60710294     ZBoe    T    G        0      0        2 
   8   chr8_60710294     ZGre    T    G        1      2        2 
   8   chr8_60710294     ZHar    T    G        0      0        2 
   8   chr8_60710294   Sample    T    G        0      0        2 
   8   chr8_60712623     AAsi    C    G        0      0        2 
   8   chr8_60712623     AKia    C    G        0      0        2 
   8   chr8_60712623     AOna    C    G        0      0        2 
   8   chr8_60712623     ASom    C    G        0      0        2 
   8   chr8_60712623     HCab    C    G        0      0        2 
   8   chr8_60712623     HPrz    C    G      0.5      1        2 
   8   chr8_60712623     ZBoe    C    G        0      0        2 
   8   chr8_60712623     ZGre    C    G        0      0        2 
   8   chr8_60712623     ZHar    C    G        0      0        2 
   8   chr8_60712623   Sample    C    G        0      0        2 
   8   chr8_60721346     AAsi    T    G        0      0        2 
   8   chr8_60721346     AKia    T    G        0      0        2 
   8   chr8_60721346     AOna    T    G        0      0        2 
   8   chr8_60721346     ASom    T    G        0      0        2 
   8   chr8_60721346     HCab    T    G        0      0        2 
   8   chr8_60721346     HPrz    T    G        0      0        2 
   8   chr8_60721346     ZBoe    T    G        0      0        2 
   8   chr8_60721346     ZGre    T    G        1      2        2 
   8   chr8_60721346     ZHar    T    G        0      0        2 
   8   chr8_60721346   Sample    T    G        0      0        2 
   8   chr8_60721915     AAsi    T    G        0      0        2 
   8   chr8_60721915     AKia    T    G        1      2        2 
   8   chr8_60721915     AOna    T    G        0      0        2 
   8   chr8_60721915     ASom    T    G        0      0        2 
   8   chr8_60721915     HCab    T    G        0      0        2 
   8   chr8_60721915     HPrz    T    G        0      0        2 
   8   chr8_60721915     ZBoe    T    G        0      0        2 
   8   chr8_60721915     ZGre    T    G        0      0        2 
   8   chr8_60721915     ZHar    T    G        0      0        2 
   8   chr8_60721915   Sample    T    G        0      0        2 
   8   chr8_60723068     AAsi    G    C        0      0        2 
   8   chr8_60723068     AKia    G    C        0      0        2 
   8   chr8_60723068     AOna    G    C        0      0        2 
   8   chr8_60723068     ASom    G    C        0      0        2 
   8   chr8_60723068     HCab    G    C        0      0        2 
   8   chr8_60723068     HPrz    G    C      0.5      1        2 
   8   chr8_60723068     ZBoe    G    C        0      0        2 
   8   chr8_60723068     ZGre    G    C        0      0        2 
   8   chr8_60723068     ZHar    G    C        0      0        2 
   8   chr8_60723068   Sample    G    C        0      0        2 
   8   chr8_60728803     AAsi    A    T        0      0        2 
   8   chr8_60728803     AKia    A    T        0      0        2 
   8   chr8_60728803     AOna    A    T        0      0        2 
   8   chr8_60728803     ASom    A    T        0      0        2 
   8   chr8_60728803     HCab    A    T        1      2        2 
   8   chr8_60728803     HPrz    A    T        1      2        2 
   8   chr8_60728803     ZBoe    A    T        0      0        2 
   8   chr8_60728803     ZGre    A    T        0      0        2 
   8   chr8_60728803     ZHar    A    T        0      0        2 
   8   chr8_60728803   Sample    A    T        1      2        2 
   8   chr8_60734806     AAsi    G    T        0      0        2 
   8   chr8_60734806     AKia    G    T        0      0        2 
   8   chr8_60734806     AOna    G    T        0      0        2 
   8   chr8_60734806     ASom    G    T        0      0        2 
   8   chr8_60734806     HCab    G    T        0      0        2 
   8   chr8_60734806     HPrz    G    T        0      0        2 
   8   chr8_60734806     ZBoe    G    T        0      0        2 
   8   chr8_60734806     ZGre    G    T        0      0        2 
   8   chr8_60734806     ZHar    G    T        1      2        2 
   8   chr8_60734806   Sample    G    T        0      0        2 
   8   chr8_60756441     AAsi    T    G        0      0        2 
   8   chr8_60756441     AKia    T    G        0      0        2 
   8   chr8_60756441     AOna    T    G        0      0        2 
   8   chr8_60756441     ASom    T    G        0      0        2 
   8   chr8_60756441     HCab    T    G        0      0        2 
   8   chr8_60756441     HPrz    T    G        0      0        2 
   8   chr8_60756441     ZBoe    T    G        0      0        2 
   8   chr8_60756441     ZGre    T    G      0.5      1        2 
   8   chr8_60756441     ZHar    T    G        0      0        2 
   8   chr8_60756441   Sample    T    G        0      0        2 
   8   chr8_60777052     AAsi    G    C        0      0        2 
   8   chr8_60777052     AKia    G    C        0      0        2 
   8   chr8_60777052     AOna    G    C        0      0        2 
   8   chr8_60777052     ASom    G    C        0      0        2 
   8   chr8_60777052     HCab    G    C        1      2        2 
   8   chr8_60777052     HPrz    G    C        1      2        2 
   8   chr8_60777052     ZBoe    G    C        0      0        2 
   8   chr8_60777052     ZGre    G    C        0      0        2 
   8   chr8_60777052     ZHar    G    C        0      0        2 
   8   chr8_60777052   Sample    G    C        1      2        2 
   8   chr8_60796027     AAsi    A    C        0      0        2 
   8   chr8_60796027     AKia    A    C        0      0        2 
   8   chr8_60796027     AOna    A    C        0      0        2 
   8   chr8_60796027     ASom    A    C        0      0        2 
   8   chr8_60796027     HCab    A    C        1      2        2 
   8   chr8_60796027     HPrz    A    C        1      2        2 
   8   chr8_60796027     ZBoe    A    C        0      0        2 
   8   chr8_60796027     ZGre    A    C        0      0        2 
   8   chr8_60796027     ZHar    A    C        0      0        2 
   8   chr8_60796027   Sample    A    C        1      2        2 
   8   chr8_60843229     AAsi    G    C        0      0        2 
   8   chr8_60843229     AKia    G    C        0      0        2 
   8   chr8_60843229     AOna    G    C        0      0        2 
   8   chr8_60843229     ASom    G    C        0      0        2 
   8   chr8_60843229     HCab    G    C        0      0        2 
   8   chr8_60843229     HPrz    G    C      0.5      1        2 
   8   chr8_60843229     ZBoe    G    C        0      0        2 
   8   chr8_60843229     ZGre    G    C        0      0        2 
   8   chr8_60843229     ZHar    G    C        0      0        2 
   8   chr8_60843229   Sample    G    C        0      0        2 
   8   chr8_60850702     AAsi    G    T        0      0        2 
   8   chr8_60850702     AKia    G    T        0      0        2 
   8   chr8_60850702     AOna    G    T        0      0        2 
   8   chr8_60850702     ASom    G    T        0      0        2 
   8   chr8_60850702     HCab    G    T        0      0        2 
   8   chr8_60850702     HPrz    G    T        0      0        2 
   8   chr8_60850702     ZBoe    G    T        1      2        2 
   8   chr8_60850702     ZGre    G    T        0      0        2 
   8   chr8_60850702     ZHar    G    T        0      0        2 
   8   chr8_60850702   Sample    G    T        0      0        2 
   8   chr8_60852759     AAsi    C    A        0      0        2 
   8   chr8_60852759     AKia    C    A        0      0        2 
   8   chr8_60852759     AOna    C    A        0      0        2 
   8   chr8_60852759     ASom    C    A      0.5      1        2 
   8   chr8_60852759     HCab    C    A        0      0        2 
   8   chr8_60852759     HPrz    C    A        0      0        2 
   8   chr8_60852759     ZBoe    C    A        0      0        2 
   8   chr8_60852759     ZGre    C    A        0      0        2 
   8   chr8_60852759     ZHar    C    A        0      0        2 
   8   chr8_60852759   Sample    C    A        0      0        2 
   8   chr8_60857166     AAsi    C    A        0      0        2 
   8   chr8_60857166     AKia    C    A        0      0        2 
   8   chr8_60857166     AOna    C    A        0      0        2 
   8   chr8_60857166     ASom    C    A        0      0        2 
   8   chr8_60857166     HCab    C    A        1      2        2 
   8   chr8_60857166     HPrz    C    A        1      2        2 
   8   chr8_60857166     ZBoe    C    A        0      0        2 
   8   chr8_60857166     ZGre    C    A        0      0        2 
   8   chr8_60857166     ZHar    C    A        0      0        2 
   8   chr8_60857166   Sample    C    A        1      2        2 
   8   chr8_60867822     AAsi    T    G      0.5      1        2 
   8   chr8_60867822     AKia    T    G        0      0        2 
   8   chr8_60867822     AOna    T    G        0      0        2 
   8   chr8_60867822     ASom    T    G        0      0        2 
   8   chr8_60867822     HCab    T    G        0      0        2 
   8   chr8_60867822     HPrz    T    G        0      0        2 
   8   chr8_60867822     ZBoe    T    G        0      0        2 
   8   chr8_60867822     ZGre    T    G        0      0        2 
   8   chr8_60867822     ZHar    T    G        0      0        2 
   8   chr8_60867822   Sample    T    G        0      0        2 
   8   chr8_60876368     AAsi    C    G        0      0        2 
   8   chr8_60876368     AKia    C    G        0      0        2 
   8   chr8_60876368     AOna    C    G        0      0        2 
   8   chr8_60876368     ASom    C    G        0      0        2 
   8   chr8_60876368     HCab    C    G        1      2        2 
   8   chr8_60876368     HPrz    C    G        1      2        2 
   8   chr8_60876368     ZBoe    C    G        0      0        2 
   8   chr8_60876368     ZGre    C    G        0      0        2 
   8   chr8_60876368     ZHar    C    G        0      0        2 
   8   chr8_60876368   Sample    C    G        1      2        2 
   8   chr8_60892708     AAsi    A    C        0      0        2 
   8   chr8_60892708     AKia    A    C        0      0        2 
   8   chr8_60892708     AOna    A    C        0      0        2 
   8   chr8_60892708     ASom    A    C        0      0        2 
   8   chr8_60892708     HCab    A    C        1      2        2 
   8   chr8_60892708     HPrz    A    C        1      2        2 
   8   chr8_60892708     ZBoe    A    C        0      0        2 
   8   chr8_60892708     ZGre    A    C        0      0        2 
   8   chr8_60892708     ZHar    A    C        0      0        2 
   8   chr8_60892708   Sample    A    C        1      2        2 
   8   chr8_60913484     AAsi    A    C        0      0        2 
   8   chr8_60913484     AKia    A    C        0      0        2 
   8   chr8_60913484     AOna    A    C        0      0        2 
   8   chr8_60913484     ASom    A    C      0.5      1        2 
   8   chr8_60913484     HCab    A    C        0      0        2 
   8   chr8_60913484     HPrz    A    C        0      0        2 
   8   chr8_60913484     ZBoe    A    C        0      0        2 
   8   chr8_60913484     ZGre    A    C        0      0        2 
   8   chr8_60913484     ZHar    A    C        0      0        2 
   8   chr8_60913484   Sample    A    C        0      0        2 
   8   chr8_60919344     AAsi    G    T        0      0        2 
   8   chr8_60919344     AKia    G    T        0      0        2 
   8   chr8_60919344     AOna    G    T        0      0        2 
   8   chr8_60919344     ASom    G    T        0      0        2 
   8   chr8_60919344     HCab    G    T        1      2        2 
   8   chr8_60919344     HPrz    G    T        1      2        2 
   8   chr8_60919344     ZBoe    G    T        0      0        2 
   8   chr8_60919344     ZGre    G    T        0      0        2 
   8   chr8_60919344     ZHar    G    T        0      0        2 
   8   chr8_60919344   Sample    G    T        1      2        2 
   8   chr8_60924944     AAsi    C    G        0      0        2 
   8   chr8_60924944     AKia    C    G        0      0        2 
   8   chr8_60924944     AOna    C    G        0      0        2 
   8   chr8_60924944     ASom    C    G        0      0        2 
   8   chr8_60924944     HCab    C    G        1      2        2 
   8   chr8_60924944     HPrz    C    G        1      2        2 
   8   chr8_60924944     ZBoe    C    G        0      0        2 
   8   chr8_60924944     ZGre    C    G        0      0        2 
   8   chr8_60924944     ZHar    C    G        0      0        2 
   8   chr8_60924944   Sample    C    G        1      2        2 
   8   chr8_60938865     AAsi    T    G        0      0        2 
   8   chr8_60938865     AKia    T    G        0      0        2 
   8   chr8_60938865     AOna    T    G        0      0        2 
   8   chr8_60938865     ASom    T    G        0      0        2 
   8   chr8_60938865     HCab    T    G        0      0        2 
   8   chr8_60938865     HPrz    T    G        0      0        2 
   8   chr8_60938865     ZBoe    T    G        0      0        2 
   8   chr8_60938865     ZGre    T    G        0      0        2 
   8   chr8_60938865     ZHar    T    G        1      2        2 
   8   chr8_60938865   Sample    T    G        0      0        2 
   8   chr8_60963467     AAsi    C    G        0      0        2 
   8   chr8_60963467     AKia    C    G        1      2        2 
   8   chr8_60963467     AOna    C    G        0      0        2 
   8   chr8_60963467     ASom    C    G        0      0        2 
   8   chr8_60963467     HCab    C    G        0      0        2 
   8   chr8_60963467     HPrz    C    G        0      0        2 
   8   chr8_60963467     ZBoe    C    G        0      0        2 
   8   chr8_60963467     ZGre    C    G        0      0        2 
   8   chr8_60963467     ZHar    C    G        0      0        2 
   8   chr8_60963467   Sample    C    G        0      0        2 
   8   chr8_60964554     AAsi    A    C        0      0        2 
   8   chr8_60964554     AKia    A    C        0      0        2 
   8   chr8_60964554     AOna    A    C        0      0        2 
   8   chr8_60964554     ASom    A    C        0      0        2 
   8   chr8_60964554     HCab    A    C        0      0        2 
   8   chr8_60964554     HPrz    A    C        0      0        2 
   8   chr8_60964554     ZBoe    A    C      0.5      1        2 
   8   chr8_60964554     ZGre    A    C        0      0        2 
   8   chr8_60964554     ZHar    A    C        0      0        2 
   8   chr8_60964554   Sample    A    C        0      0        2 
   8   chr8_60965245     AAsi    T    A        0      0        2 
   8   chr8_60965245     AKia    T    A        0      0        2 
   8   chr8_60965245     AOna    T    A        0      0        2 
   8   chr8_60965245     ASom    T    A        0      0        2 
   8   chr8_60965245     HCab    T    A        1      2        2 
   8   chr8_60965245     HPrz    T    A        1      2        2 
   8   chr8_60965245     ZBoe    T    A        0      0        2 
   8   chr8_60965245     ZGre    T    A        0      0        2 
   8   chr8_60965245     ZHar    T    A        0      0        2 
   8   chr8_60965245   Sample    T    A        1      2        2 
   8   chr8_60982272     AAsi    G    C        0      0        2 
   8   chr8_60982272     AKia    G    C        0      0        2 
   8   chr8_60982272     AOna    G    C        0      0        2 
   8   chr8_60982272     ASom    G    C        0      0        2 
   8   chr8_60982272     HCab    G    C        1      2        2 
   8   chr8_60982272     HPrz    G    C        1      2        2 
   8   chr8_60982272     ZBoe    G    C        0      0        2 
   8   chr8_60982272     ZGre    G    C        0      0        2 
   8   chr8_60982272     ZHar    G    C        0      0        2 
   8   chr8_60982272   Sample    G    C        1      2        2 
   8   chr8_60982711     AAsi    T    A        0      0        2 
   8   chr8_60982711     AKia    T    A        1      2        2 
   8   chr8_60982711     AOna    T    A        1      2        2 
   8   chr8_60982711     ASom    T    A        0      0        2 
   8   chr8_60982711     HCab    T    A        0      0        2 
   8   chr8_60982711     HPrz    T    A        0      0        2 
   8   chr8_60982711     ZBoe    T    A        0      0        2 
   8   chr8_60982711     ZGre    T    A        0      0        2 
   8   chr8_60982711     ZHar    T    A        0      0        2 
   8   chr8_60982711   Sample    T    A        0      0        2 
   8   chr8_60988972     AAsi    T    G        0      0        2 
   8   chr8_60988972     AKia    T    G        0      0        2 
   8   chr8_60988972     AOna    T    G        0      0        2 
   8   chr8_60988972     ASom    T    G        0      0        2 
   8   chr8_60988972     HCab    T    G        0      0        2 
   8   chr8_60988972     HPrz    T    G        0      0        2 
   8   chr8_60988972     ZBoe    T    G        0      0        2 
   8   chr8_60988972     ZGre    T    G        0      0        2 
   8   chr8_60988972     ZHar    T    G        1      2        2 
   8   chr8_60988972   Sample    T    G        0      0        2 
   8   chr8_61031174     AAsi    G    C        0      0        2 
   8   chr8_61031174     AKia    G    C        0      0        2 
   8   chr8_61031174     AOna    G    C        0      0        2 
   8   chr8_61031174     ASom    G    C        0      0        2 
   8   chr8_61031174     HCab    G    C        1      2        2 
   8   chr8_61031174     HPrz    G    C        1      2        2 
   8   chr8_61031174     ZBoe    G    C        0      0        2 
   8   chr8_61031174     ZGre    G    C        0      0        2 
   8   chr8_61031174     ZHar    G    C        0      0        2 
   8   chr8_61031174   Sample    G    C        1      2        2 
   8   chr8_61035142     AAsi    C    G        0      0        2 
   8   chr8_61035142     AKia    C    G        0      0        2 
   8   chr8_61035142     AOna    C    G        0      0        2 
   8   chr8_61035142     ASom    C    G        0      0        2 
   8   chr8_61035142     HCab    C    G        1      2        2 
   8   chr8_61035142     HPrz    C    G        1      2        2 
   8   chr8_61035142     ZBoe    C    G        0      0        2 
   8   chr8_61035142     ZGre    C    G        0      0        2 
   8   chr8_61035142     ZHar    C    G        0      0        2 
   8   chr8_61035142   Sample    C    G        1      2        2 
   8   chr8_61035420     AAsi    T    G        0      0        2 
   8   chr8_61035420     AKia    T    G        1      2        2 
   8   chr8_61035420     AOna    T    G        1      2        2 
   8   chr8_61035420     ASom    T    G        0      0        2 
   8   chr8_61035420     HCab    T    G        0      0        2 
   8   chr8_61035420     HPrz    T    G        0      0        2 
   8   chr8_61035420     ZBoe    T    G        0      0        2 
   8   chr8_61035420     ZGre    T    G        0      0        2 
   8   chr8_61035420     ZHar    T    G        0      0        2 
   8   chr8_61035420   Sample    T    G        0      0        2 
   8   chr8_61055853     AAsi    A    C        0      0        2 
   8   chr8_61055853     AKia    A    C        0      0        2 
   8   chr8_61055853     AOna    A    C        0      0        2 
   8   chr8_61055853     ASom    A    C        0      0        2 
   8   chr8_61055853     HCab    A    C        0      0        2 
   8   chr8_61055853     HPrz    A    C        0      0        2 
   8   chr8_61055853     ZBoe    A    C      0.5      1        2 
   8   chr8_61055853     ZGre    A    C        0      0        2 
   8   chr8_61055853     ZHar    A    C        0      0        2 
   8   chr8_61055853   Sample    A    C        0      0        2 
   8   chr8_61056425     AAsi    T    G        1      2        2 
   8   chr8_61056425     AKia    T    G        0      0        2 
   8   chr8_61056425     AOna    T    G        0      0        2 
   8   chr8_61056425     ASom    T    G        1      2        2 
   8   chr8_61056425     HCab    T    G        1      2        2 
   8   chr8_61056425     HPrz    T    G        1      2        2 
   8   chr8_61056425     ZBoe    T    G        0      0        2 
   8   chr8_61056425     ZGre    T    G        0      0        2 
   8   chr8_61056425     ZHar    T    G        0      0        2 
   8   chr8_61056425   Sample    T    G        1      2        2 
   8   chr8_61058416     AAsi    G    T        1      2        2 
   8   chr8_61058416     AKia    G    T        0      0        2 
   8   chr8_61058416     AOna    G    T        0      0        2 
   8   chr8_61058416     ASom    G    T        0      0        2 
   8   chr8_61058416     HCab    G    T        0      0        2 
   8   chr8_61058416     HPrz    G    T        0      0        2 
   8   chr8_61058416     ZBoe    G    T        0      0        2 
   8   chr8_61058416     ZGre    G    T        0      0        2 
   8   chr8_61058416     ZHar    G    T        0      0        2 
   8   chr8_61058416   Sample    G    T        0      0        2 
   8   chr8_61077622     AAsi    A    T      0.5      1        2 
   8   chr8_61077622     AKia    A    T        0      0        2 
   8   chr8_61077622     AOna    A    T        0      0        2 
   8   chr8_61077622     ASom    A    T        0      0        2 
   8   chr8_61077622     HCab    A    T        0      0        2 
   8   chr8_61077622     HPrz    A    T        0      0        2 
   8   chr8_61077622     ZBoe    A    T        0      0        2 
   8   chr8_61077622     ZGre    A    T        0      0        2 
   8   chr8_61077622     ZHar    A    T        0      0        2 
   8   chr8_61077622   Sample    A    T        0      0        2 
   8   chr8_61102724     AAsi    C    G        0      0        2 
   8   chr8_61102724     AKia    C    G        0      0        2 
   8   chr8_61102724     AOna    C    G        0      0        2 
   8   chr8_61102724     ASom    C    G        0      0        2 
   8   chr8_61102724     HCab    C    G        0      0        2 
   8   chr8_61102724     HPrz    C    G        0      0        2 
   8   chr8_61102724     ZBoe    C    G      0.5      1        2 
   8   chr8_61102724     ZGre    C    G        0      0        2 
   8   chr8_61102724     ZHar    C    G        0      0        2 
   8   chr8_61102724   Sample    C    G        0      0        2 
   8   chr8_61105957     AAsi    C    A        0      0        2 
   8   chr8_61105957     AKia    C    A        0      0        2 
   8   chr8_61105957     AOna    C    A        0      0        2 
   8   chr8_61105957     ASom    C    A        0      0        2 
   8   chr8_61105957     HCab    C    A        0      0        2 
   8   chr8_61105957     HPrz    C    A      0.5      1        2 
   8   chr8_61105957     ZBoe    C    A        0      0        2 
   8   chr8_61105957     ZGre    C    A        0      0        2 
   8   chr8_61105957     ZHar    C    A        0      0        2 
   8   chr8_61105957   Sample    C    A        0      0        2 
   8   chr8_61175757     AAsi    T    G        0      0        2 
   8   chr8_61175757     AKia    T    G        0      0        2 
   8   chr8_61175757     AOna    T    G        0      0        2 
   8   chr8_61175757     ASom    T    G        0      0        2 
   8   chr8_61175757     HCab    T    G        1      2        2 
   8   chr8_61175757     HPrz    T    G        1      2        2 
   8   chr8_61175757     ZBoe    T    G        0      0        2 
   8   chr8_61175757     ZGre    T    G        0      0        2 
   8   chr8_61175757     ZHar    T    G        0      0        2 
   8   chr8_61175757   Sample    T    G        1      2        2 
   8   chr8_61199990     AAsi    T    G        1      2        2 
   8   chr8_61199990     AKia    T    G        0      0        2 
   8   chr8_61199990     AOna    T    G        0      0        2 
   8   chr8_61199990     ASom    T    G        1      2        2 
   8   chr8_61199990     HCab    T    G        0      0        2 
   8   chr8_61199990     HPrz    T    G        0      0        2 
   8   chr8_61199990     ZBoe    T    G        0      0        2 
   8   chr8_61199990     ZGre    T    G        0      0        2 
   8   chr8_61199990     ZHar    T    G        0      0        2 
   8   chr8_61199990   Sample    T    G        0      0        2 
   8   chr8_61205599     AAsi    C    G        0      0        2 
   8   chr8_61205599     AKia    C    G        0      0        2 
   8   chr8_61205599     AOna    C    G        0      0        2 
   8   chr8_61205599     ASom    C    G        0      0        2 
   8   chr8_61205599     HCab    C    G        0      0        2 
   8   chr8_61205599     HPrz    C    G        0      0        2 
   8   chr8_61205599     ZBoe    C    G      0.5      1        2 
   8   chr8_61205599     ZGre    C    G        0      0        2 
   8   chr8_61205599     ZHar    C    G        0      0        2 
   8   chr8_61205599   Sample    C    G        0      0        2 
   8   chr8_61213447     AAsi    T    A        0      0        2 
   8   chr8_61213447     AKia    T    A        0      0        2 
   8   chr8_61213447     AOna    T    A        0      0        2 
   8   chr8_61213447     ASom    T    A        0      0        2 
   8   chr8_61213447     HCab    T    A      0.5      1        2 
   8   chr8_61213447     HPrz    T    A        1      2        2 
   8   chr8_61213447     ZBoe    T    A        0      0        2 
   8   chr8_61213447     ZGre    T    A        0      0        2 
   8   chr8_61213447     ZHar    T    A        0      0        2 
   8   chr8_61213447   Sample    T    A        1      2        2 
   8   chr8_61238059     AAsi    C    A        0      0        2 
   8   chr8_61238059     AKia    C    A      0.5      1        2 
   8   chr8_61238059     AOna    C    A        1      2        2 
   8   chr8_61238059     ASom    C    A        0      0        2 
   8   chr8_61238059     HCab    C    A        0      0        2 
   8   chr8_61238059     HPrz    C    A        0      0        2 
   8   chr8_61238059     ZBoe    C    A        0      0        2 
   8   chr8_61238059     ZGre    C    A        0      0        2 
   8   chr8_61238059     ZHar    C    A        0      0        2 
   8   chr8_61238059   Sample    C    A        0      0        2 
   8   chr8_61249059     AAsi    T    G        1      2        2 
   8   chr8_61249059     AKia    T    G      0.5      1        2 
   8   chr8_61249059     AOna    T    G        1      2        2 
   8   chr8_61249059     ASom    T    G        1      2        2 
   8   chr8_61249059     HCab    T    G        0      0        2 
   8   chr8_61249059     HPrz    T    G        0      0        2 
   8   chr8_61249059     ZBoe    T    G        0      0        2 
   8   chr8_61249059     ZGre    T    G        0      0        2 
   8   chr8_61249059     ZHar    T    G        0      0        2 
   8   chr8_61249059   Sample    T    G        0      0        2 
   8   chr8_61266435     AAsi    C    A        0      0        2 
   8   chr8_61266435     AKia    C    A        0      0        2 
   8   chr8_61266435     AOna    C    A        0      0        2 
   8   chr8_61266435     ASom    C    A      0.5      1        2 
   8   chr8_61266435     HCab    C    A        0      0        2 
   8   chr8_61266435     HPrz    C    A        0      0        2 
   8   chr8_61266435     ZBoe    C    A        0      0        2 
   8   chr8_61266435     ZGre    C    A        0      0        2 
   8   chr8_61266435     ZHar    C    A        0      0        2 
   8   chr8_61266435   Sample    C    A        0      0        2 
   8   chr8_61268882     AAsi    A    C        0      0        2 
   8   chr8_61268882     AKia    A    C        0      0        2 
   8   chr8_61268882     AOna    A    C        0      0        2 
   8   chr8_61268882     ASom    A    C        0      0        2 
   8   chr8_61268882     HCab    A    C        0      0        2 
   8   chr8_61268882     HPrz    A    C        0      0        2 
   8   chr8_61268882     ZBoe    A    C        0      0        2 
   8   chr8_61268882     ZGre    A    C      0.5      1        2 
   8   chr8_61268882     ZHar    A    C        0      0        2 
   8   chr8_61268882   Sample    A    C        0      0        2 
   8   chr8_61274414     AAsi    T    G        0      0        2 
   8   chr8_61274414     AKia    T    G        0      0        2 
   8   chr8_61274414     AOna    T    G        0      0        2 
   8   chr8_61274414     ASom    T    G        0      0        2 
   8   chr8_61274414     HCab    T    G        0      0        2 
   8   chr8_61274414     HPrz    T    G        0      0        2 
   8   chr8_61274414     ZBoe    T    G        0      0        2 
   8   chr8_61274414     ZGre    T    G        1      2        2 
   8   chr8_61274414     ZHar    T    G        0      0        2 
   8   chr8_61274414   Sample    T    G        0      0        2 
   8   chr8_61289182     AAsi    T    G        0      0        2 
   8   chr8_61289182     AKia    T    G        0      0        2 
   8   chr8_61289182     AOna    T    G        0      0        2 
   8   chr8_61289182     ASom    T    G        0      0        2 
   8   chr8_61289182     HCab    T    G        0      0        2 
   8   chr8_61289182     HPrz    T    G        0      0        2 
   8   chr8_61289182     ZBoe    T    G        0      0        2 
   8   chr8_61289182     ZGre    T    G        0      0        2 
   8   chr8_61289182     ZHar    T    G      0.5      1        2 
   8   chr8_61289182   Sample    T    G        0      0        2 
   8   chr8_61347161     AAsi    A    T        0      0        2 
   8   chr8_61347161     AKia    A    T        0      0        2 
   8   chr8_61347161     AOna    A    T        0      0        2 
   8   chr8_61347161     ASom    A    T        0      0        2 
   8   chr8_61347161     HCab    A    T        0      0        2 
   8   chr8_61347161     HPrz    A    T        0      0        2 
   8   chr8_61347161     ZBoe    A    T      0.5      1        2 
   8   chr8_61347161     ZGre    A    T        0      0        2 
   8   chr8_61347161     ZHar    A    T        0      0        2 
   8   chr8_61347161   Sample    A    T        0      0        2 
   8   chr8_61350234     AAsi    A    T        0      0        2 
   8   chr8_61350234     AKia    A    T        0      0        2 
   8   chr8_61350234     AOna    A    T        0      0        2 
   8   chr8_61350234     ASom    A    T        0      0        2 
   8   chr8_61350234     HCab    A    T        0      0        2 
   8   chr8_61350234     HPrz    A    T        0      0        2 
   8   chr8_61350234     ZBoe    A    T        0      0        2 
   8   chr8_61350234     ZGre    A    T        0      0        2 
   8   chr8_61350234     ZHar    A    T        1      2        2 
   8   chr8_61350234   Sample    A    T        0      0        2 
   8   chr8_61374067     AAsi    G    T        0      0        2 
   8   chr8_61374067     AKia    G    T        1      2        2 
   8   chr8_61374067     AOna    G    T        0      0        2 
   8   chr8_61374067     ASom    G    T        0      0        2 
   8   chr8_61374067     HCab    G    T        0      0        2 
   8   chr8_61374067     HPrz    G    T        0      0        2 
   8   chr8_61374067     ZBoe    G    T        0      0        2 
   8   chr8_61374067     ZGre    G    T        0      0        2 
   8   chr8_61374067     ZHar    G    T        0      0        2 
   8   chr8_61374067   Sample    G    T        0      0        2 
   8   chr8_61421659     AAsi    T    A        0      0        2 
   8   chr8_61421659     AKia    T    A        0      0        2 
   8   chr8_61421659     AOna    T    A        0      0        2 
   8   chr8_61421659     ASom    T    A        0      0        2 
   8   chr8_61421659     HCab    T    A        1      2        2 
   8   chr8_61421659     HPrz    T    A        1      2        2 
   8   chr8_61421659     ZBoe    T    A        0      0        2 
   8   chr8_61421659     ZGre    T    A        0      0        2 
   8   chr8_61421659     ZHar    T    A        0      0        2 
   8   chr8_61421659   Sample    T    A        1      2        2 
   8   chr8_61459562     AAsi    G    T        0      0        2 
   8   chr8_61459562     AKia    G    T        0      0        2 
   8   chr8_61459562     AOna    G    T        0      0        2 
   8   chr8_61459562     ASom    G    T        0      0        2 
   8   chr8_61459562     HCab    G    T      0.5      1        2 
   8   chr8_61459562     HPrz    G    T        0      0        2 
   8   chr8_61459562     ZBoe    G    T        0      0        2 
   8   chr8_61459562     ZGre    G    T        0      0        2 
   8   chr8_61459562     ZHar    G    T        0      0        2 
   8   chr8_61459562   Sample    G    T        0      0        2 
   8   chr8_61479882     AAsi    T    A        1      2        2 
   8   chr8_61479882     AKia    T    A        0      0        2 
   8   chr8_61479882     AOna    T    A        0      0        2 
   8   chr8_61479882     ASom    T    A        1      2        2 
   8   chr8_61479882     HCab    T    A        0      0        2 
   8   chr8_61479882     HPrz    T    A        0      0        2 
   8   chr8_61479882     ZBoe    T    A        0      0        2 
   8   chr8_61479882     ZGre    T    A        0      0        2 
   8   chr8_61479882     ZHar    T    A        0      0        2 
   8   chr8_61479882   Sample    T    A        0      0        2 
   8   chr8_61479992     AAsi    C    A        0      0        2 
   8   chr8_61479992     AKia    C    A        0      0        2 
   8   chr8_61479992     AOna    C    A        1      2        2 
   8   chr8_61479992     ASom    C    A        0      0        2 
   8   chr8_61479992     HCab    C    A        0      0        2 
   8   chr8_61479992     HPrz    C    A        0      0        2 
   8   chr8_61479992     ZBoe    C    A        0      0        2 
   8   chr8_61479992     ZGre    C    A        0      0        2 
   8   chr8_61479992     ZHar    C    A        0      0        2 
   8   chr8_61479992   Sample    C    A        0      0        2 
   8   chr8_61480472     AAsi    T    A        0      0        2 
   8   chr8_61480472     AKia    T    A        0      0        2 
   8   chr8_61480472     AOna    T    A        0      0        2 
   8   chr8_61480472     ASom    T    A        0      0        2 
   8   chr8_61480472     HCab    T    A        0      0        2 
   8   chr8_61480472     HPrz    T    A        0      0        2 
   8   chr8_61480472     ZBoe    T    A        0      0        2 
   8   chr8_61480472     ZGre    T    A        0      0        2 
   8   chr8_61480472     ZHar    T    A      0.5      1        2 
   8   chr8_61480472   Sample    T    A        0      0        2 
   8   chr8_61495669     AAsi    A    T        0      0        2 
   8   chr8_61495669     AKia    A    T        0      0        2 
   8   chr8_61495669     AOna    A    T        0      0        2 
   8   chr8_61495669     ASom    A    T        0      0        2 
   8   chr8_61495669     HCab    A    T        0      0        2 
   8   chr8_61495669     HPrz    A    T        0      0        2 
   8   chr8_61495669     ZBoe    A    T        0      0        2 
   8   chr8_61495669     ZGre    A    T        1      2        2 
   8   chr8_61495669     ZHar    A    T        0      0        2 
   8   chr8_61495669   Sample    A    T        0      0        2 
   8   chr8_61499576     AAsi    G    T        0      0        2 
   8   chr8_61499576     AKia    G    T        0      0        2 
   8   chr8_61499576     AOna    G    T        1      2        2 
   8   chr8_61499576     ASom    G    T        0      0        2 
   8   chr8_61499576     HCab    G    T        0      0        2 
   8   chr8_61499576     HPrz    G    T        0      0        2 
   8   chr8_61499576     ZBoe    G    T        0      0        2 
   8   chr8_61499576     ZGre    G    T        0      0        2 
   8   chr8_61499576     ZHar    G    T        0      0        2 
   8   chr8_61499576   Sample    G    T        0      0        2 
   8   chr8_61500050     AAsi    A    C        0      0        2 
   8   chr8_61500050     AKia    A    C        0      0        2 
   8   chr8_61500050     AOna    A    C        0      0        2 
   8   chr8_61500050     ASom    A    C        0      0        2 
   8   chr8_61500050     HCab    A    C        1      2        2 
   8   chr8_61500050     HPrz    A    C        1      2        2 
   8   chr8_61500050     ZBoe    A    C        0      0        2 
   8   chr8_61500050     ZGre    A    C        0      0        2 
   8   chr8_61500050     ZHar    A    C        0      0        2 
   8   chr8_61500050   Sample    A    C        1      2        2 
   8   chr8_61527002     AAsi    C    A        1      2        2 
   8   chr8_61527002     AKia    C    A        1      2        2 
   8   chr8_61527002     AOna    C    A        1      2        2 
   8   chr8_61527002     ASom    C    A        1      2        2 
   8   chr8_61527002     HCab    C    A        0      0        2 
   8   chr8_61527002     HPrz    C    A        0      0        2 
   8   chr8_61527002     ZBoe    C    A        0      0        2 
   8   chr8_61527002     ZGre    C    A        0      0        2 
   8   chr8_61527002     ZHar    C    A        0      0        2 
   8   chr8_61527002   Sample    C    A        0      0        2 
   8   chr8_61548595     AAsi    C    A        0      0        2 
   8   chr8_61548595     AKia    C    A        1      2        2 
   8   chr8_61548595     AOna    C    A        0      0        2 
   8   chr8_61548595     ASom    C    A        0      0        2 
   8   chr8_61548595     HCab    C    A        0      0        2 
   8   chr8_61548595     HPrz    C    A        0      0        2 
   8   chr8_61548595     ZBoe    C    A        0      0        2 
   8   chr8_61548595     ZGre    C    A        0      0        2 
   8   chr8_61548595     ZHar    C    A        0      0        2 
   8   chr8_61548595   Sample    C    A        0      0        2 
   8   chr8_61581770     AAsi    G    T        0      0        2 
   8   chr8_61581770     AKia    G    T        0      0        2 
   8   chr8_61581770     AOna    G    T        0      0        2 
   8   chr8_61581770     ASom    G    T        0      0        2 
   8   chr8_61581770     HCab    G    T        0      0        2 
   8   chr8_61581770     HPrz    G    T      0.5      1        2 
   8   chr8_61581770     ZBoe    G    T        0      0        2 
   8   chr8_61581770     ZGre    G    T        0      0        2 
   8   chr8_61581770     ZHar    G    T        0      0        2 
   8   chr8_61581770   Sample    G    T        0      0        2 
   8   chr8_61626630     AAsi    C    G        0      0        2 
   8   chr8_61626630     AKia    C    G        1      2        2 
   8   chr8_61626630     AOna    C    G        1      2        2 
   8   chr8_61626630     ASom    C    G        0      0        2 
   8   chr8_61626630     HCab    C    G        0      0        2 
   8   chr8_61626630     HPrz    C    G        0      0        2 
   8   chr8_61626630     ZBoe    C    G        0      0        2 
   8   chr8_61626630     ZGre    C    G        0      0        2 
   8   chr8_61626630     ZHar    C    G        0      0        2 
   8   chr8_61626630   Sample    C    G        0      0        2 
   8   chr8_61673986     AAsi    A    C        0      0        2 
   8   chr8_61673986     AKia    A    C        0      0        2 
   8   chr8_61673986     AOna    A    C        0      0        2 
   8   chr8_61673986     ASom    A    C        0      0        2 
   8   chr8_61673986     HCab    A    C        0      0        2 
   8   chr8_61673986     HPrz    A    C        0      0        2 
   8   chr8_61673986     ZBoe    A    C        0      0        2 
   8   chr8_61673986     ZGre    A    C        0      0        2 
   8   chr8_61673986     ZHar    A    C        1      2        2 
   8   chr8_61673986   Sample    A    C        0      0        2 
   8   chr8_61735312     AAsi    G    C        0      0        2 
   8   chr8_61735312     AKia    G    C        0      0        2 
   8   chr8_61735312     AOna    G    C        0      0        2 
   8   chr8_61735312     ASom    G    C        0      0        2 
   8   chr8_61735312     HCab    G    C        1      2        2 
   8   chr8_61735312     HPrz    G    C        1      2        2 
   8   chr8_61735312     ZBoe    G    C        0      0        2 
   8   chr8_61735312     ZGre    G    C        0      0        2 
   8   chr8_61735312     ZHar    G    C        0      0        2 
   8   chr8_61735312   Sample    G    C        1      2        2 
   8   chr8_61739891     AAsi    T    A        0      0        2 
   8   chr8_61739891     AKia    T    A        1      2        2 
   8   chr8_61739891     AOna    T    A        0      0        2 
   8   chr8_61739891     ASom    T    A        0      0        2 
   8   chr8_61739891     HCab    T    A        0      0        2 
   8   chr8_61739891     HPrz    T    A        0      0        2 
   8   chr8_61739891     ZBoe    T    A        0      0        2 
   8   chr8_61739891     ZGre    T    A        0      0        2 
   8   chr8_61739891     ZHar    T    A        0      0        2 
   8   chr8_61739891   Sample    T    A        0      0        2 
   8   chr8_61743118     AAsi    G    C        0      0        2 
   8   chr8_61743118     AKia    G    C        0      0        2 
   8   chr8_61743118     AOna    G    C        0      0        2 
   8   chr8_61743118     ASom    G    C        0      0        2 
   8   chr8_61743118     HCab    G    C        1      2        2 
   8   chr8_61743118     HPrz    G    C        1      2        2 
   8   chr8_61743118     ZBoe    G    C        0      0        2 
   8   chr8_61743118     ZGre    G    C        0      0        2 
   8   chr8_61743118     ZHar    G    C        0      0        2 
   8   chr8_61743118   Sample    G    C        1      2        2 
   8   chr8_61745036     AAsi    T    G        0      0        2 
   8   chr8_61745036     AKia    T    G        0      0        2 
   8   chr8_61745036     AOna    T    G        0      0        2 
   8   chr8_61745036     ASom    T    G        0      0        2 
   8   chr8_61745036     HCab    T    G        0      0        2 
   8   chr8_61745036     HPrz    T    G        0      0        2 
   8   chr8_61745036     ZBoe    T    G        0      0        2 
   8   chr8_61745036     ZGre    T    G        1      2        2 
   8   chr8_61745036     ZHar    T    G        0      0        2 
   8   chr8_61745036   Sample    T    G        0      0        2 
   8   chr8_61773333     AAsi    T    A        0      0        2 
   8   chr8_61773333     AKia    T    A        0      0        2 
   8   chr8_61773333     AOna    T    A        0      0        2 
   8   chr8_61773333     ASom    T    A        1      2        2 
   8   chr8_61773333     HCab    T    A        0      0        2 
   8   chr8_61773333     HPrz    T    A        0      0        2 
   8   chr8_61773333     ZBoe    T    A        0      0        2 
   8   chr8_61773333     ZGre    T    A        0      0        2 
   8   chr8_61773333     ZHar    T    A        0      0        2 
   8   chr8_61773333   Sample    T    A        0      0        2 
   8   chr8_61835589     AAsi    G    T        0      0        2 
   8   chr8_61835589     AKia    G    T        0      0        2 
   8   chr8_61835589     AOna    G    T        0      0        2 
   8   chr8_61835589     ASom    G    T        0      0        2 
   8   chr8_61835589     HCab    G    T        1      2        2 
   8   chr8_61835589     HPrz    G    T        1      2        2 
   8   chr8_61835589     ZBoe    G    T        0      0        2 
   8   chr8_61835589     ZGre    G    T        0      0        2 
   8   chr8_61835589     ZHar    G    T        0      0        2 
   8   chr8_61835589   Sample    G    T        1      2        2 
   8   chr8_61883559     AAsi    C    A        1      2        2 
   8   chr8_61883559     AKia    C    A        0      0        2 
   8   chr8_61883559     AOna    C    A        0      0        2 
   8   chr8_61883559     ASom    C    A        1      2        2 
   8   chr8_61883559     HCab    C    A        0      0        2 
   8   chr8_61883559     HPrz    C    A        0      0        2 
   8   chr8_61883559     ZBoe    C    A        0      0        2 
   8   chr8_61883559     ZGre    C    A        1      2        2 
   8   chr8_61883559     ZHar    C    A        0      0        2 
   8   chr8_61883559   Sample    C    A        0      0        2 
   8   chr8_61886298     AAsi    A    C        1      2        2 
   8   chr8_61886298     AKia    A    C        0      0        2 
   8   chr8_61886298     AOna    A    C        0      0        2 
   8   chr8_61886298     ASom    A    C        1      2        2 
   8   chr8_61886298     HCab    A    C        0      0        2 
   8   chr8_61886298     HPrz    A    C        0      0        2 
   8   chr8_61886298     ZBoe    A    C        0      0        2 
   8   chr8_61886298     ZGre    A    C        1      2        2 
   8   chr8_61886298     ZHar    A    C        0      0        2 
   8   chr8_61886298   Sample    A    C        0      0        2 
   8   chr8_61893565     AAsi    T    G        0      0        2 
   8   chr8_61893565     AKia    T    G        0      0        2 
   8   chr8_61893565     AOna    T    G        0      0        2 
   8   chr8_61893565     ASom    T    G        0      0        2 
   8   chr8_61893565     HCab    T    G        0      0        2 
   8   chr8_61893565     HPrz    T    G        1      2        2 
   8   chr8_61893565     ZBoe    T    G        0      0        2 
   8   chr8_61893565     ZGre    T    G        0      0        2 
   8   chr8_61893565     ZHar    T    G        0      0        2 
   8   chr8_61893565   Sample    T    G        0      0        2 
   8   chr8_61895390     AAsi    C    G        0      0        2 
   8   chr8_61895390     AKia    C    G        0      0        2 
   8   chr8_61895390     AOna    C    G        0      0        2 
   8   chr8_61895390     ASom    C    G      0.5      1        2 
   8   chr8_61895390     HCab    C    G        0      0        2 
   8   chr8_61895390     HPrz    C    G        0      0        2 
   8   chr8_61895390     ZBoe    C    G        0      0        2 
   8   chr8_61895390     ZGre    C    G        0      0        2 
   8   chr8_61895390     ZHar    C    G        0      0        2 
   8   chr8_61895390   Sample    C    G        0      0        2 
   8   chr8_61895802     AAsi    A    T        0      0        2 
   8   chr8_61895802     AKia    A    T        0      0        2 
   8   chr8_61895802     AOna    A    T        0      0        2 
   8   chr8_61895802     ASom    A    T        0      0        2 
   8   chr8_61895802     HCab    A    T        0      0        2 
   8   chr8_61895802     HPrz    A    T        0      0        2 
   8   chr8_61895802     ZBoe    A    T        0      0        2 
   8   chr8_61895802     ZGre    A    T        0      0        2 
   8   chr8_61895802     ZHar    A    T      0.5      1        2 
   8   chr8_61895802   Sample    A    T        0      0        2 
   8   chr8_61896988     AAsi    C    A        0      0        2 
   8   chr8_61896988     AKia    C    A        0      0        2 
   8   chr8_61896988     AOna    C    A        0      0        2 
   8   chr8_61896988     ASom    C    A        0      0        2 
   8   chr8_61896988     HCab    C    A        1      2        2 
   8   chr8_61896988     HPrz    C    A        1      2        2 
   8   chr8_61896988     ZBoe    C    A        0      0        2 
   8   chr8_61896988     ZGre    C    A        0      0        2 
   8   chr8_61896988     ZHar    C    A        0      0        2 
   8   chr8_61896988   Sample    C    A        1      2        2 
   8   chr8_61897649     AAsi    A    C        0      0        2 
   8   chr8_61897649     AKia    A    C        0      0        2 
   8   chr8_61897649     AOna    A    C      0.5      1        2 
   8   chr8_61897649     ASom    A    C        0      0        2 
   8   chr8_61897649     HCab    A    C        0      0        2 
   8   chr8_61897649     HPrz    A    C        0      0        2 
   8   chr8_61897649     ZBoe    A    C        0      0        2 
   8   chr8_61897649     ZGre    A    C        0      0        2 
   8   chr8_61897649     ZHar    A    C        0      0        2 
   8   chr8_61897649   Sample    A    C        0      0        2 
   8   chr8_61924653     AAsi    G    T        0      0        2 
   8   chr8_61924653     AKia    G    T        0      0        2 
   8   chr8_61924653     AOna    G    T        0      0        2 
   8   chr8_61924653     ASom    G    T        0      0        2 
   8   chr8_61924653     HCab    G    T        1      2        2 
   8   chr8_61924653     HPrz    G    T        1      2        2 
   8   chr8_61924653     ZBoe    G    T        0      0        2 
   8   chr8_61924653     ZGre    G    T        0      0        2 
   8   chr8_61924653     ZHar    G    T        0      0        2 
   8   chr8_61924653   Sample    G    T        1      2        2 
   8   chr8_61936971     AAsi    T    A        0      0        2 
   8   chr8_61936971     AKia    T    A      0.5      1        2 
   8   chr8_61936971     AOna    T    A        0      0        2 
   8   chr8_61936971     ASom    T    A        0      0        2 
   8   chr8_61936971     HCab    T    A        0      0        2 
   8   chr8_61936971     HPrz    T    A        0      0        2 
   8   chr8_61936971     ZBoe    T    A        0      0        2 
   8   chr8_61936971     ZGre    T    A        0      0        2 
   8   chr8_61936971     ZHar    T    A        0      0        2 
   8   chr8_61936971   Sample    T    A        0      0        2 
   8   chr8_61938392     AAsi    C    A        0      0        2 
   8   chr8_61938392     AKia    C    A        0      0        2 
   8   chr8_61938392     AOna    C    A        0      0        2 
   8   chr8_61938392     ASom    C    A        0      0        2 
   8   chr8_61938392     HCab    C    A      0.5      1        2 
   8   chr8_61938392     HPrz    C    A        0      0        2 
   8   chr8_61938392     ZBoe    C    A        0      0        2 
   8   chr8_61938392     ZGre    C    A        0      0        2 
   8   chr8_61938392     ZHar    C    A        0      0        2 
   8   chr8_61938392   Sample    C    A        0      0        2 
   8   chr8_61955165     AAsi    C    G        0      0        2 
   8   chr8_61955165     AKia    C    G        0      0        2 
   8   chr8_61955165     AOna    C    G        0      0        2 
   8   chr8_61955165     ASom    C    G        0      0        2 
   8   chr8_61955165     HCab    C    G        0      0        2 
   8   chr8_61955165     HPrz    C    G        0      0        2 
   8   chr8_61955165     ZBoe    C    G        1      2        2 
   8   chr8_61955165     ZGre    C    G        0      0        2 
   8   chr8_61955165     ZHar    C    G        0      0        2 
   8   chr8_61955165   Sample    C    G        0      0        2 
   8   chr8_61963660     AAsi    G    C        0      0        2 
   8   chr8_61963660     AKia    G    C        0      0        2 
   8   chr8_61963660     AOna    G    C        0      0        2 
   8   chr8_61963660     ASom    G    C        1      2        2 
   8   chr8_61963660     HCab    G    C        0      0        2 
   8   chr8_61963660     HPrz    G    C        0      0        2 
   8   chr8_61963660     ZBoe    G    C        0      0        2 
   8   chr8_61963660     ZGre    G    C        0      0        2 
   8   chr8_61963660     ZHar    G    C        0      0        2 
   8   chr8_61963660   Sample    G    C        0      0        2 
   8   chr8_61971212     AAsi    T    A        0      0        2 
   8   chr8_61971212     AKia    T    A        0      0        2 
   8   chr8_61971212     AOna    T    A        0      0        2 
   8   chr8_61971212     ASom    T    A        0      0        2 
   8   chr8_61971212     HCab    T    A        1      2        2 
   8   chr8_61971212     HPrz    T    A        1      2        2 
   8   chr8_61971212     ZBoe    T    A        0      0        2 
   8   chr8_61971212     ZGre    T    A        0      0        2 
   8   chr8_61971212     ZHar    T    A        0      0        2 
   8   chr8_61971212   Sample    T    A        1      2        2 
   8   chr8_61976864     AAsi    A    C        0      0        2 
   8   chr8_61976864     AKia    A    C        0      0        2 
   8   chr8_61976864     AOna    A    C        0      0        2 
   8   chr8_61976864     ASom    A    C        0      0        2 
   8   chr8_61976864     HCab    A    C      0.5      1        2 
   8   chr8_61976864     HPrz    A    C        1      2        2 
   8   chr8_61976864     ZBoe    A    C        0      0        2 
   8   chr8_61976864     ZGre    A    C        0      0        2 
   8   chr8_61976864     ZHar    A    C        0      0        2 
   8   chr8_61976864   Sample    A    C        0      0        2 
   8   chr8_61984109     AAsi    T    A        0      0        2 
   8   chr8_61984109     AKia    T    A        0      0        2 
   8   chr8_61984109     AOna    T    A        0      0        2 
   8   chr8_61984109     ASom    T    A        0      0        2 
   8   chr8_61984109     HCab    T    A        1      2        2 
   8   chr8_61984109     HPrz    T    A        1      2        2 
   8   chr8_61984109     ZBoe    T    A        0      0        2 
   8   chr8_61984109     ZGre    T    A        0      0        2 
   8   chr8_61984109     ZHar    T    A        0      0        2 
   8   chr8_61984109   Sample    T    A        1      2        2 
   8   chr8_61990094     AAsi    C    A        0      0        2 
   8   chr8_61990094     AKia    C    A        0      0        2 
   8   chr8_61990094     AOna    C    A        0      0        2 
   8   chr8_61990094     ASom    C    A        0      0        2 
   8   chr8_61990094     HCab    C    A        0      0        2 
   8   chr8_61990094     HPrz    C    A        0      0        2 
   8   chr8_61990094     ZBoe    C    A      0.5      1        2 
   8   chr8_61990094     ZGre    C    A        0      0        2 
   8   chr8_61990094     ZHar    C    A        0      0        2 
   8   chr8_61990094   Sample    C    A        0      0        2 
   8   chr8_61999630     AAsi    A    T        0      0        2 
   8   chr8_61999630     AKia    A    T        0      0        2 
   8   chr8_61999630     AOna    A    T        0      0        2 
   8   chr8_61999630     ASom    A    T        0      0        2 
   8   chr8_61999630     HCab    A    T        0      0        2 
   8   chr8_61999630     HPrz    A    T        0      0        2 
   8   chr8_61999630     ZBoe    A    T        0      0        2 
   8   chr8_61999630     ZGre    A    T        0      0        2 
   8   chr8_61999630     ZHar    A    T        1      2        2 
   8   chr8_61999630   Sample    A    T        0      0        2 
   8   chr8_62004488     AAsi    C    G        0      0        2 
   8   chr8_62004488     AKia    C    G        0      0        2 
   8   chr8_62004488     AOna    C    G        0      0        2 
   8   chr8_62004488     ASom    C    G        0      0        2 
   8   chr8_62004488     HCab    C    G        0      0        2 
   8   chr8_62004488     HPrz    C    G        0      0        2 
   8   chr8_62004488     ZBoe    C    G        0      0        2 
   8   chr8_62004488     ZGre    C    G      0.5      1        2 
   8   chr8_62004488     ZHar    C    G        0      0        2 
   8   chr8_62004488   Sample    C    G        0      0        2 
   8   chr8_62029003     AAsi    T    G        0      0        2 
   8   chr8_62029003     AKia    T    G      0.5      1        2 
   8   chr8_62029003     AOna    T    G        0      0        2 
   8   chr8_62029003     ASom    T    G        0      0        2 
   8   chr8_62029003     HCab    T    G        0      0        2 
   8   chr8_62029003     HPrz    T    G        0      0        2 
   8   chr8_62029003     ZBoe    T    G        0      0        2 
   8   chr8_62029003     ZGre    T    G        0      0        2 
   8   chr8_62029003     ZHar    T    G        0      0        2 
   8   chr8_62029003   Sample    T    G        0      0        2 
   8   chr8_62034629     AAsi    G    T        0      0        2 
   8   chr8_62034629     AKia    G    T        0      0        2 
   8   chr8_62034629     AOna    G    T        0      0        2 
   8   chr8_62034629     ASom    G    T        0      0        2 
   8   chr8_62034629     HCab    G    T        0      0        2 
   8   chr8_62034629     HPrz    G    T        0      0        2 
   8   chr8_62034629     ZBoe    G    T      0.5      1        2 
   8   chr8_62034629     ZGre    G    T        0      0        2 
   8   chr8_62034629     ZHar    G    T        0      0        2 
   8   chr8_62034629   Sample    G    T        0      0        2 
   8   chr8_62042748     AAsi    T    G        0      0        2 
   8   chr8_62042748     AKia    T    G        0      0        2 
   8   chr8_62042748     AOna    T    G        0      0        2 
   8   chr8_62042748     ASom    T    G        0      0        2 
   8   chr8_62042748     HCab    T    G        1      2        2 
   8   chr8_62042748     HPrz    T    G        1      2        2 
   8   chr8_62042748     ZBoe    T    G        0      0        2 
   8   chr8_62042748     ZGre    T    G        0      0        2 
   8   chr8_62042748     ZHar    T    G        0      0        2 
   8   chr8_62042748   Sample    T    G        1      2        2 
   8   chr8_62045892     AAsi    T    G        0      0        2 
   8   chr8_62045892     AKia    T    G        0      0        2 
   8   chr8_62045892     AOna    T    G      0.5      1        2 
   8   chr8_62045892     ASom    T    G        0      0        2 
   8   chr8_62045892     HCab    T    G        0      0        2 
   8   chr8_62045892     HPrz    T    G        0      0        2 
   8   chr8_62045892     ZBoe    T    G        0      0        2 
   8   chr8_62045892     ZGre    T    G        0      0        2 
   8   chr8_62045892     ZHar    T    G        0      0        2 
   8   chr8_62045892   Sample    T    G        0      0        2 
   8   chr8_62051222     AAsi    T    G        0      0        2 
   8   chr8_62051222     AKia    T    G        0      0        2 
   8   chr8_62051222     AOna    T    G        0      0        2 
   8   chr8_62051222     ASom    T    G        0      0        2 
   8   chr8_62051222     HCab    T    G        0      0        2 
   8   chr8_62051222     HPrz    T    G        0      0        2 
   8   chr8_62051222     ZBoe    T    G        1      2        2 
   8   chr8_62051222     ZGre    T    G        1      2        2 
   8   chr8_62051222     ZHar    T    G        1      2        2 
   8   chr8_62051222   Sample    T    G        0      0        2 
   8   chr8_62056750     AAsi    C    A        0      0        2 
   8   chr8_62056750     AKia    C    A        0      0        2 
   8   chr8_62056750     AOna    C    A        0      0        2 
   8   chr8_62056750     ASom    C    A        0      0        2 
   8   chr8_62056750     HCab    C    A      0.5      1        2 
   8   chr8_62056750     HPrz    C    A        0      0        2 
   8   chr8_62056750     ZBoe    C    A        0      0        2 
   8   chr8_62056750     ZGre    C    A        0      0        2 
   8   chr8_62056750     ZHar    C    A        0      0        2 
   8   chr8_62056750   Sample    C    A        0      0        2 
   8   chr8_62093840     AAsi    C    A        0      0        2 
   8   chr8_62093840     AKia    C    A        0      0        2 
   8   chr8_62093840     AOna    C    A        0      0        2 
   8   chr8_62093840     ASom    C    A        0      0        2 
   8   chr8_62093840     HCab    C    A        0      0        2 
   8   chr8_62093840     HPrz    C    A        0      0        2 
   8   chr8_62093840     ZBoe    C    A        0      0        2 
   8   chr8_62093840     ZGre    C    A        0      0        2 
   8   chr8_62093840     ZHar    C    A        1      2        2 
   8   chr8_62093840   Sample    C    A        0      0        2 
   8   chr8_62097423     AAsi    A    C        0      0        2 
   8   chr8_62097423     AKia    A    C        0      0        2 
   8   chr8_62097423     AOna    A    C        0      0        2 
   8   chr8_62097423     ASom    A    C        0      0        2 
   8   chr8_62097423     HCab    A    C        1      2        2 
   8   chr8_62097423     HPrz    A    C        1      2        2 
   8   chr8_62097423     ZBoe    A    C        0      0        2 
   8   chr8_62097423     ZGre    A    C        0      0        2 
   8   chr8_62097423     ZHar    A    C        0      0        2 
   8   chr8_62097423   Sample    A    C        1      2        2 
   8   chr8_62119287     AAsi    G    T        0      0        2 
   8   chr8_62119287     AKia    G    T        0      0        2 
   8   chr8_62119287     AOna    G    T      0.5      1        2 
   8   chr8_62119287     ASom    G    T        0      0        2 
   8   chr8_62119287     HCab    G    T        0      0        2 
   8   chr8_62119287     HPrz    G    T        0      0        2 
   8   chr8_62119287     ZBoe    G    T        0      0        2 
   8   chr8_62119287     ZGre    G    T        0      0        2 
   8   chr8_62119287     ZHar    G    T        0      0        2 
   8   chr8_62119287   Sample    G    T        0      0        2 
   8   chr8_62124493     AAsi    T    G        0      0        2 
   8   chr8_62124493     AKia    T    G        0      0        2 
   8   chr8_62124493     AOna    T    G        0      0        2 
   8   chr8_62124493     ASom    T    G        0      0        2 
   8   chr8_62124493     HCab    T    G        0      0        2 
   8   chr8_62124493     HPrz    T    G        0      0        2 
   8   chr8_62124493     ZBoe    T    G        1      2        2 
   8   chr8_62124493     ZGre    T    G        1      2        2 
   8   chr8_62124493     ZHar    T    G        1      2        2 
   8   chr8_62124493   Sample    T    G        0      0        2 
   8   chr8_62135183     AAsi    T    A        0      0        2 
   8   chr8_62135183     AKia    T    A        0      0        2 
   8   chr8_62135183     AOna    T    A        0      0        2 
   8   chr8_62135183     ASom    T    A        0      0        2 
   8   chr8_62135183     HCab    T    A        0      0        2 
   8   chr8_62135183     HPrz    T    A        0      0        2 
   8   chr8_62135183     ZBoe    T    A        0      0        2 
   8   chr8_62135183     ZGre    T    A        1      2        2 
   8   chr8_62135183     ZHar    T    A        0      0        2 
   8   chr8_62135183   Sample    T    A        0      0        2 
   8   chr8_62136889     AAsi    C    A        0      0        2 
   8   chr8_62136889     AKia    C    A        0      0        2 
   8   chr8_62136889     AOna    C    A        0      0        2 
   8   chr8_62136889     ASom    C    A        0      0        2 
   8   chr8_62136889     HCab    C    A        0      0        2 
   8   chr8_62136889     HPrz    C    A        0      0        2 
   8   chr8_62136889     ZBoe    C    A        0      0        2 
   8   chr8_62136889     ZGre    C    A        1      2        2 
   8   chr8_62136889     ZHar    C    A        0      0        2 
   8   chr8_62136889   Sample    C    A        0      0        2 
   8   chr8_62152290     AAsi    G    T        0      0        2 
   8   chr8_62152290     AKia    G    T        0      0        2 
   8   chr8_62152290     AOna    G    T        0      0        2 
   8   chr8_62152290     ASom    G    T        0      0        2 
   8   chr8_62152290     HCab    G    T        1      2        2 
   8   chr8_62152290     HPrz    G    T        0      0        2 
   8   chr8_62152290     ZBoe    G    T        0      0        2 
   8   chr8_62152290     ZGre    G    T        0      0        2 
   8   chr8_62152290     ZHar    G    T        0      0        2 
   8   chr8_62152290   Sample    G    T        1      2        2 
   8   chr8_62166273     AAsi    C    G        0      0        2 
   8   chr8_62166273     AKia    C    G        0      0        2 
   8   chr8_62166273     AOna    C    G        0      0        2 
   8   chr8_62166273     ASom    C    G        0      0        2 
   8   chr8_62166273     HCab    C    G        0      0        2 
   8   chr8_62166273     HPrz    C    G        0      0        2 
   8   chr8_62166273     ZBoe    C    G      0.5      1        2 
   8   chr8_62166273     ZGre    C    G        0      0        2 
   8   chr8_62166273     ZHar    C    G        0      0        2 
   8   chr8_62166273   Sample    C    G        0      0        2 
   8   chr8_62203350     AAsi    T    A        0      0        2 
   8   chr8_62203350     AKia    T    A      0.5      1        2 
   8   chr8_62203350     AOna    T    A        0      0        2 
   8   chr8_62203350     ASom    T    A        0      0        2 
   8   chr8_62203350     HCab    T    A        0      0        2 
   8   chr8_62203350     HPrz    T    A        0      0        2 
   8   chr8_62203350     ZBoe    T    A        0      0        2 
   8   chr8_62203350     ZGre    T    A        0      0        2 
   8   chr8_62203350     ZHar    T    A        0      0        2 
   8   chr8_62203350   Sample    T    A        0      0        2 
   8   chr8_62215275     AAsi    A    T        0      0        2 
   8   chr8_62215275     AKia    A    T        0      0        2 
   8   chr8_62215275     AOna    A    T        0      0        2 
   8   chr8_62215275     ASom    A    T        0      0        2 
   8   chr8_62215275     HCab    A    T        1      2        2 
   8   chr8_62215275     HPrz    A    T        1      2        2 
   8   chr8_62215275     ZBoe    A    T        0      0        2 
   8   chr8_62215275     ZGre    A    T        0      0        2 
   8   chr8_62215275     ZHar    A    T        0      0        2 
   8   chr8_62215275   Sample    A    T        1      2        2 
   8   chr8_62227924     AAsi    C    G        0      0        2 
   8   chr8_62227924     AKia    C    G        0      0        2 
   8   chr8_62227924     AOna    C    G        0      0        2 
   8   chr8_62227924     ASom    C    G        0      0        2 
   8   chr8_62227924     HCab    C    G        0      0        2 
   8   chr8_62227924     HPrz    C    G        1      2        2 
   8   chr8_62227924     ZBoe    C    G        0      0        2 
   8   chr8_62227924     ZGre    C    G        0      0        2 
   8   chr8_62227924     ZHar    C    G        0      0        2 
   8   chr8_62227924   Sample    C    G        0      0        2 
   8   chr8_62279701     AAsi    A    C        0      0        2 
   8   chr8_62279701     AKia    A    C        0      0        2 
   8   chr8_62279701     AOna    A    C        0      0        2 
   8   chr8_62279701     ASom    A    C        0      0        2 
   8   chr8_62279701     HCab    A    C        1      2        2 
   8   chr8_62279701     HPrz    A    C        1      2        2 
   8   chr8_62279701     ZBoe    A    C        0      0        2 
   8   chr8_62279701     ZGre    A    C        0      0        2 
   8   chr8_62279701     ZHar    A    C        0      0        2 
   8   chr8_62279701   Sample    A    C        1      2        2 
   8   chr8_62299395     AAsi    T    A      0.5      1        2 
   8   chr8_62299395     AKia    T    A        0      0        2 
   8   chr8_62299395     AOna    T    A        0      0        2 
   8   chr8_62299395     ASom    T    A      0.5      1        2 
   8   chr8_62299395     HCab    T    A        0      0        2 
   8   chr8_62299395     HPrz    T    A        0      0        2 
   8   chr8_62299395     ZBoe    T    A        0      0        2 
   8   chr8_62299395     ZGre    T    A        0      0        2 
   8   chr8_62299395     ZHar    T    A        0      0        2 
   8   chr8_62299395   Sample    T    A        0      0        2 
   8   chr8_62312480     AAsi    T    A        0      0        2 
   8   chr8_62312480     AKia    T    A        0      0        2 
   8   chr8_62312480     AOna    T    A        0      0        2 
   8   chr8_62312480     ASom    T    A        0      0        2 
   8   chr8_62312480     HCab    T    A        1      2        2 
   8   chr8_62312480     HPrz    T    A        1      2        2 
   8   chr8_62312480     ZBoe    T    A        0      0        2 
   8   chr8_62312480     ZGre    T    A        0      0        2 
   8   chr8_62312480     ZHar    T    A        0      0        2 
   8   chr8_62312480   Sample    T    A        1      2        2 
   8   chr8_62335015     AAsi    A    C        0      0        2 
   8   chr8_62335015     AKia    A    C        0      0        2 
   8   chr8_62335015     AOna    A    C        0      0        2 
   8   chr8_62335015     ASom    A    C        0      0        2 
   8   chr8_62335015     HCab    A    C        0      0        2 
   8   chr8_62335015     HPrz    A    C        0      0        2 
   8   chr8_62335015     ZBoe    A    C        1      2        2 
   8   chr8_62335015     ZGre    A    C        0      0        2 
   8   chr8_62335015     ZHar    A    C        0      0        2 
   8   chr8_62335015   Sample    A    C        0      0        2 
   8   chr8_62362473     AAsi    A    T        0      0        2 
   8   chr8_62362473     AKia    A    T        0      0        2 
   8   chr8_62362473     AOna    A    T        0      0        2 
   8   chr8_62362473     ASom    A    T        0      0        2 
   8   chr8_62362473     HCab    A    T      0.5      1        2 
   8   chr8_62362473     HPrz    A    T        1      2        2 
   8   chr8_62362473     ZBoe    A    T        0      0        2 
   8   chr8_62362473     ZGre    A    T        0      0        2 
   8   chr8_62362473     ZHar    A    T        0      0        2 
   8   chr8_62362473   Sample    A    T        0      0        2 
   8   chr8_62364135     AAsi    C    G        0      0        2 
   8   chr8_62364135     AKia    C    G        0      0        2 
   8   chr8_62364135     AOna    C    G        0      0        2 
   8   chr8_62364135     ASom    C    G        0      0        2 
   8   chr8_62364135     HCab    C    G        1      2        2 
   8   chr8_62364135     HPrz    C    G        1      2        2 
   8   chr8_62364135     ZBoe    C    G        0      0        2 
   8   chr8_62364135     ZGre    C    G        0      0        2 
   8   chr8_62364135     ZHar    C    G        0      0        2 
   8   chr8_62364135   Sample    C    G        1      2        2 
   8   chr8_62368269     AAsi    C    G        0      0        2 
   8   chr8_62368269     AKia    C    G      0.5      1        2 
   8   chr8_62368269     AOna    C    G        0      0        2 
   8   chr8_62368269     ASom    C    G        0      0        2 
   8   chr8_62368269     HCab    C    G        0      0        2 
   8   chr8_62368269     HPrz    C    G        0      0        2 
   8   chr8_62368269     ZBoe    C    G        0      0        2 
   8   chr8_62368269     ZGre    C    G        0      0        2 
   8   chr8_62368269     ZHar    C    G        0      0        2 
   8   chr8_62368269   Sample    C    G        0      0        2 
   8   chr8_62387609     AAsi    C    G        1      2        2 
   8   chr8_62387609     AKia    C    G        0      0        2 
   8   chr8_62387609     AOna    C    G        0      0        2 
   8   chr8_62387609     ASom    C    G        0      0        2 
   8   chr8_62387609     HCab    C    G        0      0        2 
   8   chr8_62387609     HPrz    C    G        0      0        2 
   8   chr8_62387609     ZBoe    C    G        0      0        2 
   8   chr8_62387609     ZGre    C    G        0      0        2 
   8   chr8_62387609     ZHar    C    G        0      0        2 
   8   chr8_62387609   Sample    C    G        0      0        2 
   8   chr8_62391041     AAsi    A    C        0      0        2 
   8   chr8_62391041     AKia    A    C        0      0        2 
   8   chr8_62391041     AOna    A    C        0      0        2 
   8   chr8_62391041     ASom    A    C        0      0        2 
   8   chr8_62391041     HCab    A    C        1      2        2 
   8   chr8_62391041     HPrz    A    C        1      2        2 
   8   chr8_62391041     ZBoe    A    C        0      0        2 
   8   chr8_62391041     ZGre    A    C        0      0        2 
   8   chr8_62391041     ZHar    A    C        0      0        2 
   8   chr8_62391041   Sample    A    C        1      2        2 
   8   chr8_62429510     AAsi    T    G        0      0        2 
   8   chr8_62429510     AKia    T    G        0      0        2 
   8   chr8_62429510     AOna    T    G        0      0        2 
   8   chr8_62429510     ASom    T    G        0      0        2 
   8   chr8_62429510     HCab    T    G        0      0        2 
   8   chr8_62429510     HPrz    T    G        0      0        2 
   8   chr8_62429510     ZBoe    T    G        0      0        2 
   8   chr8_62429510     ZGre    T    G        0      0        2 
   8   chr8_62429510     ZHar    T    G        1      2        2 
   8   chr8_62429510   Sample    T    G        0      0        2 
   8   chr8_62431575     AAsi    A    C        0      0        2 
   8   chr8_62431575     AKia    A    C        0      0        2 
   8   chr8_62431575     AOna    A    C        1      2        2 
   8   chr8_62431575     ASom    A    C        0      0        2 
   8   chr8_62431575     HCab    A    C        0      0        2 
   8   chr8_62431575     HPrz    A    C        0      0        2 
   8   chr8_62431575     ZBoe    A    C        0      0        2 
   8   chr8_62431575     ZGre    A    C        0      0        2 
   8   chr8_62431575     ZHar    A    C        0      0        2 
   8   chr8_62431575   Sample    A    C        0      0        2 
   8   chr8_62433109     AAsi    G    T        0      0        2 
   8   chr8_62433109     AKia    G    T        0      0        2 
   8   chr8_62433109     AOna    G    T        0      0        2 
   8   chr8_62433109     ASom    G    T        0      0        2 
   8   chr8_62433109     HCab    G    T        0      0        2 
   8   chr8_62433109     HPrz    G    T        0      0        2 
   8   chr8_62433109     ZBoe    G    T        1      2        2 
   8   chr8_62433109     ZGre    G    T        0      0        2 
   8   chr8_62433109     ZHar    G    T        0      0        2 
   8   chr8_62433109   Sample    G    T        0      0        2 
   8   chr8_62448348     AAsi    C    A        0      0        2 
   8   chr8_62448348     AKia    C    A        1      2        2 
   8   chr8_62448348     AOna    C    A        0      0        2 
   8   chr8_62448348     ASom    C    A        0      0        2 
   8   chr8_62448348     HCab    C    A        0      0        2 
   8   chr8_62448348     HPrz    C    A        0      0        2 
   8   chr8_62448348     ZBoe    C    A        0      0        2 
   8   chr8_62448348     ZGre    C    A        0      0        2 
   8   chr8_62448348     ZHar    C    A        0      0        2 
   8   chr8_62448348   Sample    C    A        0      0        2 
   8   chr8_62448988     AAsi    T    A        0      0        2 
   8   chr8_62448988     AKia    T    A        0      0        2 
   8   chr8_62448988     AOna    T    A        0      0        2 
   8   chr8_62448988     ASom    T    A        0      0        2 
   8   chr8_62448988     HCab    T    A        1      2        2 
   8   chr8_62448988     HPrz    T    A        0      0        2 
   8   chr8_62448988     ZBoe    T    A        0      0        2 
   8   chr8_62448988     ZGre    T    A        0      0        2 
   8   chr8_62448988     ZHar    T    A        0      0        2 
   8   chr8_62448988   Sample    T    A        0      0        2 
   8   chr8_62461851     AAsi    C    G        0      0        2 
   8   chr8_62461851     AKia    C    G        0      0        2 
   8   chr8_62461851     AOna    C    G        0      0        2 
   8   chr8_62461851     ASom    C    G        0      0        2 
   8   chr8_62461851     HCab    C    G        0      0        2 
   8   chr8_62461851     HPrz    C    G        0      0        2 
   8   chr8_62461851     ZBoe    C    G        0      0        2 
   8   chr8_62461851     ZGre    C    G        1      2        2 
   8   chr8_62461851     ZHar    C    G        0      0        2 
   8   chr8_62461851   Sample    C    G        0      0        2 
   8   chr8_62482606     AAsi    G    C        0      0        2 
   8   chr8_62482606     AKia    G    C        0      0        2 
   8   chr8_62482606     AOna    G    C        0      0        2 
   8   chr8_62482606     ASom    G    C        0      0        2 
   8   chr8_62482606     HCab    G    C        0      0        2 
   8   chr8_62482606     HPrz    G    C        0      0        2 
   8   chr8_62482606     ZBoe    G    C        0      0        2 
   8   chr8_62482606     ZGre    G    C        1      2        2 
   8   chr8_62482606     ZHar    G    C        0      0        2 
   8   chr8_62482606   Sample    G    C        0      0        2 
   8   chr8_62484881     AAsi    A    T        0      0        2 
   8   chr8_62484881     AKia    A    T        0      0        2 
   8   chr8_62484881     AOna    A    T        0      0        2 
   8   chr8_62484881     ASom    A    T        0      0        2 
   8   chr8_62484881     HCab    A    T      0.5      1        2 
   8   chr8_62484881     HPrz    A    T        0      0        2 
   8   chr8_62484881     ZBoe    A    T        0      0        2 
   8   chr8_62484881     ZGre    A    T        0      0        2 
   8   chr8_62484881     ZHar    A    T        0      0        2 
   8   chr8_62484881   Sample    A    T        0      0        2 
   8   chr8_62518959     AAsi    A    C        0      0        2 
   8   chr8_62518959     AKia    A    C        0      0        2 
   8   chr8_62518959     AOna    A    C        0      0        2 
   8   chr8_62518959     ASom    A    C        0      0        2 
   8   chr8_62518959     HCab    A    C        1      2        2 
   8   chr8_62518959     HPrz    A    C        1      2        2 
   8   chr8_62518959     ZBoe    A    C        0      0        2 
   8   chr8_62518959     ZGre    A    C        0      0        2 
   8   chr8_62518959     ZHar    A    C        0      0        2 
   8   chr8_62518959   Sample    A    C        1      2        2 
   8   chr8_62530194     AAsi    C    G        0      0        2 
   8   chr8_62530194     AKia    C    G        0      0        2 
   8   chr8_62530194     AOna    C    G        0      0        2 
   8   chr8_62530194     ASom    C    G        0      0        2 
   8   chr8_62530194     HCab    C    G        0      0        2 
   8   chr8_62530194     HPrz    C    G        0      0        2 
   8   chr8_62530194     ZBoe    C    G      0.5      1        2 
   8   chr8_62530194     ZGre    C    G        0      0        2 
   8   chr8_62530194     ZHar    C    G        0      0        2 
   8   chr8_62530194   Sample    C    G        0      0        2 
   8   chr8_62540619     AAsi    T    G        0      0        2 
   8   chr8_62540619     AKia    T    G        0      0        2 
   8   chr8_62540619     AOna    T    G        1      2        2 
   8   chr8_62540619     ASom    T    G        0      0        2 
   8   chr8_62540619     HCab    T    G        0      0        2 
   8   chr8_62540619     HPrz    T    G        0      0        2 
   8   chr8_62540619     ZBoe    T    G        0      0        2 
   8   chr8_62540619     ZGre    T    G        0      0        2 
   8   chr8_62540619     ZHar    T    G        0      0        2 
   8   chr8_62540619   Sample    T    G        0      0        2 
   8   chr8_62544401     AAsi    A    C        0      0        2 
   8   chr8_62544401     AKia    A    C        0      0        2 
   8   chr8_62544401     AOna    A    C        0      0        2 
   8   chr8_62544401     ASom    A    C        0      0        2 
   8   chr8_62544401     HCab    A    C      0.5      1        2 
   8   chr8_62544401     HPrz    A    C        0      0        2 
   8   chr8_62544401     ZBoe    A    C        0      0        2 
   8   chr8_62544401     ZGre    A    C        0      0        2 
   8   chr8_62544401     ZHar    A    C        0      0        2 
   8   chr8_62544401   Sample    A    C        0      0        2 
   8   chr8_62567923     AAsi    G    C        0      0        2 
   8   chr8_62567923     AKia    G    C        0      0        2 
   8   chr8_62567923     AOna    G    C      0.5      1        2 
   8   chr8_62567923     ASom    G    C        0      0        2 
   8   chr8_62567923     HCab    G    C        0      0        2 
   8   chr8_62567923     HPrz    G    C        0      0        2 
   8   chr8_62567923     ZBoe    G    C        0      0        2 
   8   chr8_62567923     ZGre    G    C        0      0        2 
   8   chr8_62567923     ZHar    G    C        0      0        2 
   8   chr8_62567923   Sample    G    C        0      0        2 
   8   chr8_62568377     AAsi    A    C        0      0        2 
   8   chr8_62568377     AKia    A    C        0      0        2 
   8   chr8_62568377     AOna    A    C        0      0        2 
   8   chr8_62568377     ASom    A    C        0      0        2 
   8   chr8_62568377     HCab    A    C        1      2        2 
   8   chr8_62568377     HPrz    A    C        1      2        2 
   8   chr8_62568377     ZBoe    A    C        0      0        2 
   8   chr8_62568377     ZGre    A    C        0      0        2 
   8   chr8_62568377     ZHar    A    C        0      0        2 
   8   chr8_62568377   Sample    A    C        1      2        2 
   8   chr8_62580092     AAsi    C    A        1      2        2 
   8   chr8_62580092     AKia    C    A        0      0        2 
   8   chr8_62580092     AOna    C    A        0      0        2 
   8   chr8_62580092     ASom    C    A        0      0        2 
   8   chr8_62580092     HCab    C    A        0      0        2 
   8   chr8_62580092     HPrz    C    A        0      0        2 
   8   chr8_62580092     ZBoe    C    A        0      0        2 
   8   chr8_62580092     ZGre    C    A        0      0        2 
   8   chr8_62580092     ZHar    C    A        0      0        2 
   8   chr8_62580092   Sample    C    A        0      0        2 
   8   chr8_62594769     AAsi    G    C        0      0        2 
   8   chr8_62594769     AKia    G    C        0      0        2 
   8   chr8_62594769     AOna    G    C        0      0        2 
   8   chr8_62594769     ASom    G    C        1      2        2 
   8   chr8_62594769     HCab    G    C        0      0        2 
   8   chr8_62594769     HPrz    G    C        0      0        2 
   8   chr8_62594769     ZBoe    G    C        0      0        2 
   8   chr8_62594769     ZGre    G    C        0      0        2 
   8   chr8_62594769     ZHar    G    C        0      0        2 
   8   chr8_62594769   Sample    G    C        0      0        2 
   8   chr8_62603184     AAsi    C    G        0      0        2 
   8   chr8_62603184     AKia    C    G      0.5      1        2 
   8   chr8_62603184     AOna    C    G        0      0        2 
   8   chr8_62603184     ASom    C    G        0      0        2 
   8   chr8_62603184     HCab    C    G        0      0        2 
   8   chr8_62603184     HPrz    C    G        0      0        2 
   8   chr8_62603184     ZBoe    C    G        0      0        2 
   8   chr8_62603184     ZGre    C    G        0      0        2 
   8   chr8_62603184     ZHar    C    G        0      0        2 
   8   chr8_62603184   Sample    C    G        0      0        2 
   8   chr8_62620040     AAsi    A    C        0      0        2 
   8   chr8_62620040     AKia    A    C        0      0        2 
   8   chr8_62620040     AOna    A    C        0      0        2 
   8   chr8_62620040     ASom    A    C        0      0        2 
   8   chr8_62620040     HCab    A    C        1      2        2 
   8   chr8_62620040     HPrz    A    C        0      0        2 
   8   chr8_62620040     ZBoe    A    C        0      0        2 
   8   chr8_62620040     ZGre    A    C        0      0        2 
   8   chr8_62620040     ZHar    A    C        0      0        2 
   8   chr8_62620040   Sample    A    C        1      2        2 
   8   chr8_62633733     AAsi    C    A        0      0        2 
   8   chr8_62633733     AKia    C    A        0      0        2 
   8   chr8_62633733     AOna    C    A        0      0        2 
   8   chr8_62633733     ASom    C    A        0      0        2 
   8   chr8_62633733     HCab    C    A        0      0        2 
   8   chr8_62633733     HPrz    C    A        1      2        2 
   8   chr8_62633733     ZBoe    C    A        0      0        2 
   8   chr8_62633733     ZGre    C    A        0      0        2 
   8   chr8_62633733     ZHar    C    A        0      0        2 
   8   chr8_62633733   Sample    C    A        1      2        2 
   8   chr8_62644101     AAsi    A    C        0      0        2 
   8   chr8_62644101     AKia    A    C        0      0        2 
   8   chr8_62644101     AOna    A    C        0      0        2 
   8   chr8_62644101     ASom    A    C        0      0        2 
   8   chr8_62644101     HCab    A    C      0.5      1        2 
   8   chr8_62644101     HPrz    A    C        0      0        2 
   8   chr8_62644101     ZBoe    A    C        0      0        2 
   8   chr8_62644101     ZGre    A    C        0      0        2 
   8   chr8_62644101     ZHar    A    C        0      0        2 
   8   chr8_62644101   Sample    A    C        0      0        2 
   8   chr8_62665605     AAsi    C    A        0      0        2 
   8   chr8_62665605     AKia    C    A        1      2        2 
   8   chr8_62665605     AOna    C    A        0      0        2 
   8   chr8_62665605     ASom    C    A        0      0        2 
   8   chr8_62665605     HCab    C    A        0      0        2 
   8   chr8_62665605     HPrz    C    A        0      0        2 
   8   chr8_62665605     ZBoe    C    A        0      0        2 
   8   chr8_62665605     ZGre    C    A        0      0        2 
   8   chr8_62665605     ZHar    C    A        0      0        2 
   8   chr8_62665605   Sample    C    A        0      0        2 
   8   chr8_62670352     AAsi    C    G        1      2        2 
   8   chr8_62670352     AKia    C    G        0      0        2 
   8   chr8_62670352     AOna    C    G        0      0        2 
   8   chr8_62670352     ASom    C    G        1      2        2 
   8   chr8_62670352     HCab    C    G        0      0        2 
   8   chr8_62670352     HPrz    C    G        0      0        2 
   8   chr8_62670352     ZBoe    C    G        0      0        2 
   8   chr8_62670352     ZGre    C    G        0      0        2 
   8   chr8_62670352     ZHar    C    G        0      0        2 
   8   chr8_62670352   Sample    C    G        0      0        2 
   8   chr8_62689310     AAsi    T    G        0      0        2 
   8   chr8_62689310     AKia    T    G        0      0        2 
   8   chr8_62689310     AOna    T    G        0      0        2 
   8   chr8_62689310     ASom    T    G        0      0        2 
   8   chr8_62689310     HCab    T    G        0      0        2 
   8   chr8_62689310     HPrz    T    G        0      0        2 
   8   chr8_62689310     ZBoe    T    G        1      2        2 
   8   chr8_62689310     ZGre    T    G        1      2        2 
   8   chr8_62689310     ZHar    T    G        1      2        2 
   8   chr8_62689310   Sample    T    G        0      0        2 
   8   chr8_62725545     AAsi    T    G        0      0        2 
   8   chr8_62725545     AKia    T    G        0      0        2 
   8   chr8_62725545     AOna    T    G        0      0        2 
   8   chr8_62725545     ASom    T    G        0      0        2 
   8   chr8_62725545     HCab    T    G        0      0        2 
   8   chr8_62725545     HPrz    T    G        1      2        2 
   8   chr8_62725545     ZBoe    T    G        0      0        2 
   8   chr8_62725545     ZGre    T    G        0      0        2 
   8   chr8_62725545     ZHar    T    G        0      0        2 
   8   chr8_62725545   Sample    T    G        1      2        2 
   8   chr8_62743966     AAsi    T    A        0      0        2 
   8   chr8_62743966     AKia    T    A        0      0        2 
   8   chr8_62743966     AOna    T    A        0      0        2 
   8   chr8_62743966     ASom    T    A        0      0        2 
   8   chr8_62743966     HCab    T    A        0      0        2 
   8   chr8_62743966     HPrz    T    A        0      0        2 
   8   chr8_62743966     ZBoe    T    A      0.5      1        2 
   8   chr8_62743966     ZGre    T    A        0      0        2 
   8   chr8_62743966     ZHar    T    A        0      0        2 
   8   chr8_62743966   Sample    T    A        0      0        2 
   8   chr8_62744527     AAsi    C    G        1      2        2 
   8   chr8_62744527     AKia    C    G        0      0        2 
   8   chr8_62744527     AOna    C    G        0      0        2 
   8   chr8_62744527     ASom    C    G        1      2        2 
   8   chr8_62744527     HCab    C    G        0      0        2 
   8   chr8_62744527     HPrz    C    G        0      0        2 
   8   chr8_62744527     ZBoe    C    G        0      0        2 
   8   chr8_62744527     ZGre    C    G        0      0        2 
   8   chr8_62744527     ZHar    C    G        0      0        2 
   8   chr8_62744527   Sample    C    G        0      0        2 
   8   chr8_62775320     AAsi    G    C        0      0        2 
   8   chr8_62775320     AKia    G    C        0      0        2 
   8   chr8_62775320     AOna    G    C        0      0        2 
   8   chr8_62775320     ASom    G    C        0      0        2 
   8   chr8_62775320     HCab    G    C        1      2        2 
   8   chr8_62775320     HPrz    G    C        1      2        2 
   8   chr8_62775320     ZBoe    G    C        0      0        2 
   8   chr8_62775320     ZGre    G    C        0      0        2 
   8   chr8_62775320     ZHar    G    C        0      0        2 
   8   chr8_62775320   Sample    G    C        1      2        2 
   8   chr8_62796070     AAsi    C    G        0      0        2 
   8   chr8_62796070     AKia    C    G        0      0        2 
   8   chr8_62796070     AOna    C    G        0      0        2 
   8   chr8_62796070     ASom    C    G        0      0        2 
   8   chr8_62796070     HCab    C    G      0.5      1        2 
   8   chr8_62796070     HPrz    C    G        0      0        2 
   8   chr8_62796070     ZBoe    C    G        0      0        2 
   8   chr8_62796070     ZGre    C    G        0      0        2 
   8   chr8_62796070     ZHar    C    G        0      0        2 
   8   chr8_62796070   Sample    C    G        0      0        2 
   8   chr8_62802256     AAsi    C    A        0      0        2 
   8   chr8_62802256     AKia    C    A        0      0        2 
   8   chr8_62802256     AOna    C    A        1      2        2 
   8   chr8_62802256     ASom    C    A        0      0        2 
   8   chr8_62802256     HCab    C    A        0      0        2 
   8   chr8_62802256     HPrz    C    A        0      0        2 
   8   chr8_62802256     ZBoe    C    A        0      0        2 
   8   chr8_62802256     ZGre    C    A        0      0        2 
   8   chr8_62802256     ZHar    C    A        0      0        2 
   8   chr8_62802256   Sample    C    A        0      0        2 
   8   chr8_62818770     AAsi    C    G        0      0        2 
   8   chr8_62818770     AKia    C    G        0      0        2 
   8   chr8_62818770     AOna    C    G        0      0        2 
   8   chr8_62818770     ASom    C    G        0      0        2 
   8   chr8_62818770     HCab    C    G        0      0        2 
   8   chr8_62818770     HPrz    C    G        0      0        2 
   8   chr8_62818770     ZBoe    C    G        0      0        2 
   8   chr8_62818770     ZGre    C    G        0      0        2 
   8   chr8_62818770     ZHar    C    G        1      2        2 
   8   chr8_62818770   Sample    C    G        0      0        2 
   8   chr8_62824511     AAsi    T    A        0      0        2 
   8   chr8_62824511     AKia    T    A        0      0        2 
   8   chr8_62824511     AOna    T    A        0      0        2 
   8   chr8_62824511     ASom    T    A        0      0        2 
   8   chr8_62824511     HCab    T    A        1      2        2 
   8   chr8_62824511     HPrz    T    A        1      2        2 
   8   chr8_62824511     ZBoe    T    A        0      0        2 
   8   chr8_62824511     ZGre    T    A        0      0        2 
   8   chr8_62824511     ZHar    T    A        1      2        2 
   8   chr8_62824511   Sample    T    A        1      2        2 
   8   chr8_62835612     AAsi    C    G        0      0        2 
   8   chr8_62835612     AKia    C    G        0      0        2 
   8   chr8_62835612     AOna    C    G        0      0        2 
   8   chr8_62835612     ASom    C    G        0      0        2 
   8   chr8_62835612     HCab    C    G        1      2        2 
   8   chr8_62835612     HPrz    C    G        1      2        2 
   8   chr8_62835612     ZBoe    C    G        0      0        2 
   8   chr8_62835612     ZGre    C    G        0      0        2 
   8   chr8_62835612     ZHar    C    G        0      0        2 
   8   chr8_62835612   Sample    C    G        1      2        2 
   8   chr8_62855673     AAsi    G    T        0      0        2 
   8   chr8_62855673     AKia    G    T        0      0        2 
   8   chr8_62855673     AOna    G    T        0      0        2 
   8   chr8_62855673     ASom    G    T        0      0        2 
   8   chr8_62855673     HCab    G    T      0.5      1        2 
   8   chr8_62855673     HPrz    G    T        0      0        2 
   8   chr8_62855673     ZBoe    G    T        0      0        2 
   8   chr8_62855673     ZGre    G    T        0      0        2 
   8   chr8_62855673     ZHar    G    T        0      0        2 
   8   chr8_62855673   Sample    G    T        1      2        2 
   8   chr8_62856488     AAsi    T    G        0      0        2 
   8   chr8_62856488     AKia    T    G        0      0        2 
   8   chr8_62856488     AOna    T    G        0      0        2 
   8   chr8_62856488     ASom    T    G        0      0        2 
   8   chr8_62856488     HCab    T    G      0.5      1        2 
   8   chr8_62856488     HPrz    T    G        0      0        2 
   8   chr8_62856488     ZBoe    T    G        0      0        2 
   8   chr8_62856488     ZGre    T    G        0      0        2 
   8   chr8_62856488     ZHar    T    G        0      0        2 
   8   chr8_62856488   Sample    T    G        0      0        2 
   8   chr8_62856710     AAsi    G    T        0      0        2 
   8   chr8_62856710     AKia    G    T        0      0        2 
   8   chr8_62856710     AOna    G    T        0      0        2 
   8   chr8_62856710     ASom    G    T        0      0        2 
   8   chr8_62856710     HCab    G    T        1      2        2 
   8   chr8_62856710     HPrz    G    T        1      2        2 
   8   chr8_62856710     ZBoe    G    T        0      0        2 
   8   chr8_62856710     ZGre    G    T        0      0        2 
   8   chr8_62856710     ZHar    G    T        0      0        2 
   8   chr8_62856710   Sample    G    T        1      2        2 
   8   chr8_62860698     AAsi    G    C        0      0        2 
   8   chr8_62860698     AKia    G    C      0.5      1        2 
   8   chr8_62860698     AOna    G    C        0      0        2 
   8   chr8_62860698     ASom    G    C        0      0        2 
   8   chr8_62860698     HCab    G    C        0      0        2 
   8   chr8_62860698     HPrz    G    C        0      0        2 
   8   chr8_62860698     ZBoe    G    C        0      0        2 
   8   chr8_62860698     ZGre    G    C        0      0        2 
   8   chr8_62860698     ZHar    G    C        0      0        2 
   8   chr8_62860698   Sample    G    C        0      0        2 
   8   chr8_62865984     AAsi    T    G        0      0        2 
   8   chr8_62865984     AKia    T    G        0      0        2 
   8   chr8_62865984     AOna    T    G        0      0        2 
   8   chr8_62865984     ASom    T    G        0      0        2 
   8   chr8_62865984     HCab    T    G        0      0        2 
   8   chr8_62865984     HPrz    T    G        0      0        2 
   8   chr8_62865984     ZBoe    T    G      0.5      1        2 
   8   chr8_62865984     ZGre    T    G        0      0        2 
   8   chr8_62865984     ZHar    T    G        0      0        2 
   8   chr8_62865984   Sample    T    G        0      0        2 
   8   chr8_62869123     AAsi    G    C        0      0        2 
   8   chr8_62869123     AKia    G    C        0      0        2 
   8   chr8_62869123     AOna    G    C        0      0        2 
   8   chr8_62869123     ASom    G    C        0      0        2 
   8   chr8_62869123     HCab    G    C        1      2        2 
   8   chr8_62869123     HPrz    G    C        1      2        2 
   8   chr8_62869123     ZBoe    G    C        0      0        2 
   8   chr8_62869123     ZGre    G    C        0      0        2 
   8   chr8_62869123     ZHar    G    C        0      0        2 
   8   chr8_62869123   Sample    G    C        1      2        2 
   8   chr8_62913341     AAsi    C    A        0      0        2 
   8   chr8_62913341     AKia    C    A        0      0        2 
   8   chr8_62913341     AOna    C    A        0      0        2 
   8   chr8_62913341     ASom    C    A        0      0        2 
   8   chr8_62913341     HCab    C    A        1      2        2 
   8   chr8_62913341     HPrz    C    A        1      2        2 
   8   chr8_62913341     ZBoe    C    A        0      0        2 
   8   chr8_62913341     ZGre    C    A        0      0        2 
   8   chr8_62913341     ZHar    C    A        0      0        2 
   8   chr8_62913341   Sample    C    A        1      2        2 
   8   chr8_62957473     AAsi    C    A        0      0        2 
   8   chr8_62957473     AKia    C    A        1      2        2 
   8   chr8_62957473     AOna    C    A        0      0        2 
   8   chr8_62957473     ASom    C    A        0      0        2 
   8   chr8_62957473     HCab    C    A        0      0        2 
   8   chr8_62957473     HPrz    C    A        0      0        2 
   8   chr8_62957473     ZBoe    C    A        0      0        2 
   8   chr8_62957473     ZGre    C    A        0      0        2 
   8   chr8_62957473     ZHar    C    A        0      0        2 
   8   chr8_62957473   Sample    C    A        0      0        2 
   8   chr8_62979456     AAsi    C    A        0      0        2 
   8   chr8_62979456     AKia    C    A        0      0        2 
   8   chr8_62979456     AOna    C    A        0      0        2 
   8   chr8_62979456     ASom    C    A        0      0        2 
   8   chr8_62979456     HCab    C    A        0      0        2 
   8   chr8_62979456     HPrz    C    A        0      0        2 
   8   chr8_62979456     ZBoe    C    A      0.5      1        2 
   8   chr8_62979456     ZGre    C    A        0      0        2 
   8   chr8_62979456     ZHar    C    A        0      0        2 
   8   chr8_62979456   Sample    C    A        0      0        2 
   8   chr8_62979910     AAsi    C    A        0      0        2 
   8   chr8_62979910     AKia    C    A        0      0        2 
   8   chr8_62979910     AOna    C    A        0      0        2 
   8   chr8_62979910     ASom    C    A      0.5      1        2 
   8   chr8_62979910     HCab    C    A        0      0        2 
   8   chr8_62979910     HPrz    C    A        0      0        2 
   8   chr8_62979910     ZBoe    C    A        0      0        2 
   8   chr8_62979910     ZGre    C    A        0      0        2 
   8   chr8_62979910     ZHar    C    A        0      0        2 
   8   chr8_62979910   Sample    C    A        0      0        2 
   8   chr8_62986409     AAsi    C    G        1      2        2 
   8   chr8_62986409     AKia    C    G        0      0        2 
   8   chr8_62986409     AOna    C    G        0      0        2 
   8   chr8_62986409     ASom    C    G        1      2        2 
   8   chr8_62986409     HCab    C    G        1      2        2 
   8   chr8_62986409     HPrz    C    G        1      2        2 
   8   chr8_62986409     ZBoe    C    G        0      0        2 
   8   chr8_62986409     ZGre    C    G        0      0        2 
   8   chr8_62986409     ZHar    C    G        0      0        2 
   8   chr8_62986409   Sample    C    G        1      2        2 
   8   chr8_62993371     AAsi    T    G        0      0        2 
   8   chr8_62993371     AKia    T    G        0      0        2 
   8   chr8_62993371     AOna    T    G        0      0        2 
   8   chr8_62993371     ASom    T    G        0      0        2 
   8   chr8_62993371     HCab    T    G        0      0        2 
   8   chr8_62993371     HPrz    T    G        0      0        2 
   8   chr8_62993371     ZBoe    T    G        1      2        2 
   8   chr8_62993371     ZGre    T    G        0      0        2 
   8   chr8_62993371     ZHar    T    G        0      0        2 
   8   chr8_62993371   Sample    T    G        0      0        2 
   8   chr8_63005209     AAsi    T    A        0      0        2 
   8   chr8_63005209     AKia    T    A        0      0        2 
   8   chr8_63005209     AOna    T    A        0      0        2 
   8   chr8_63005209     ASom    T    A        0      0        2 
   8   chr8_63005209     HCab    T    A      0.5      1        2 
   8   chr8_63005209     HPrz    T    A        0      0        2 
   8   chr8_63005209     ZBoe    T    A        0      0        2 
   8   chr8_63005209     ZGre    T    A        0      0        2 
   8   chr8_63005209     ZHar    T    A        0      0        2 
   8   chr8_63005209   Sample    T    A        0      0        2 
   8   chr8_63021655     AAsi    G    T        0      0        2 
   8   chr8_63021655     AKia    G    T        0      0        2 
   8   chr8_63021655     AOna    G    T        0      0        2 
   8   chr8_63021655     ASom    G    T        0      0        2 
   8   chr8_63021655     HCab    G    T        1      2        2 
   8   chr8_63021655     HPrz    G    T        1      2        2 
   8   chr8_63021655     ZBoe    G    T        0      0        2 
   8   chr8_63021655     ZGre    G    T        0      0        2 
   8   chr8_63021655     ZHar    G    T        0      0        2 
   8   chr8_63021655   Sample    G    T        1      2        2 
   8   chr8_63091446     AAsi    A    T        1      2        2 
   8   chr8_63091446     AKia    A    T        0      0        2 
   8   chr8_63091446     AOna    A    T        0      0        2 
   8   chr8_63091446     ASom    A    T        1      2        2 
   8   chr8_63091446     HCab    A    T        0      0        2 
   8   chr8_63091446     HPrz    A    T        0      0        2 
   8   chr8_63091446     ZBoe    A    T        0      0        2 
   8   chr8_63091446     ZGre    A    T        0      0        2 
   8   chr8_63091446     ZHar    A    T        0      0        2 
   8   chr8_63091446   Sample    A    T        0      0        2 
   8   chr8_63094711     AAsi    A    C        0      0        2 
   8   chr8_63094711     AKia    A    C        0      0        2 
   8   chr8_63094711     AOna    A    C        0      0        2 
   8   chr8_63094711     ASom    A    C        0      0        2 
   8   chr8_63094711     HCab    A    C        0      0        2 
   8   chr8_63094711     HPrz    A    C        0      0        2 
   8   chr8_63094711     ZBoe    A    C      0.5      1        2 
   8   chr8_63094711     ZGre    A    C        0      0        2 
   8   chr8_63094711     ZHar    A    C        0      0        2 
   8   chr8_63094711   Sample    A    C        0      0        2 
   8   chr8_63103105     AAsi    T    A        0      0        2 
   8   chr8_63103105     AKia    T    A        0      0        2 
   8   chr8_63103105     AOna    T    A        0      0        2 
   8   chr8_63103105     ASom    T    A        0      0        2 
   8   chr8_63103105     HCab    T    A        0      0        2 
   8   chr8_63103105     HPrz    T    A        0      0        2 
   8   chr8_63103105     ZBoe    T    A      0.5      1        2 
   8   chr8_63103105     ZGre    T    A        0      0        2 
   8   chr8_63103105     ZHar    T    A        0      0        2 
   8   chr8_63103105   Sample    T    A        0      0        2 
   8   chr8_63111612     AAsi    G    C        0      0        2 
   8   chr8_63111612     AKia    G    C        0      0        2 
   8   chr8_63111612     AOna    G    C        0      0        2 
   8   chr8_63111612     ASom    G    C        0      0        2 
   8   chr8_63111612     HCab    G    C        0      0        2 
   8   chr8_63111612     HPrz    G    C        0      0        2 
   8   chr8_63111612     ZBoe    G    C        0      0        2 
   8   chr8_63111612     ZGre    G    C        0      0        2 
   8   chr8_63111612     ZHar    G    C        1      2        2 
   8   chr8_63111612   Sample    G    C        0      0        2 
   8   chr8_63123907     AAsi    A    T        0      0        2 
   8   chr8_63123907     AKia    A    T        0      0        2 
   8   chr8_63123907     AOna    A    T        0      0        2 
   8   chr8_63123907     ASom    A    T        0      0        2 
   8   chr8_63123907     HCab    A    T        1      2        2 
   8   chr8_63123907     HPrz    A    T        1      2        2 
   8   chr8_63123907     ZBoe    A    T        0      0        2 
   8   chr8_63123907     ZGre    A    T        0      0        2 
   8   chr8_63123907     ZHar    A    T        0      0        2 
   8   chr8_63123907   Sample    A    T        1      2        2 
   8   chr8_63133708     AAsi    T    G        0      0        2 
   8   chr8_63133708     AKia    T    G        0      0        2 
   8   chr8_63133708     AOna    T    G        0      0        2 
   8   chr8_63133708     ASom    T    G        0      0        2 
   8   chr8_63133708     HCab    T    G        0      0        2 
   8   chr8_63133708     HPrz    T    G        0      0        2 
   8   chr8_63133708     ZBoe    T    G        0      0        2 
   8   chr8_63133708     ZGre    T    G        1      2        2 
   8   chr8_63133708     ZHar    T    G        0      0        2 
   8   chr8_63133708   Sample    T    G        0      0        2 
   8   chr8_63170574     AAsi    C    G        0      0        2 
   8   chr8_63170574     AKia    C    G        0      0        2 
   8   chr8_63170574     AOna    C    G        0      0        2 
   8   chr8_63170574     ASom    C    G        0      0        2 
   8   chr8_63170574     HCab    C    G        0      0        2 
   8   chr8_63170574     HPrz    C    G        0      0        2 
   8   chr8_63170574     ZBoe    C    G        0      0        2 
   8   chr8_63170574     ZGre    C    G        1      2        2 
   8   chr8_63170574     ZHar    C    G        0      0        2 
   8   chr8_63170574   Sample    C    G        0      0        2 
   8   chr8_63173376     AAsi    C    A        0      0        2 
   8   chr8_63173376     AKia    C    A        0      0        2 
   8   chr8_63173376     AOna    C    A        0      0        2 
   8   chr8_63173376     ASom    C    A        0      0        2 
   8   chr8_63173376     HCab    C    A        1      2        2 
   8   chr8_63173376     HPrz    C    A        1      2        2 
   8   chr8_63173376     ZBoe    C    A        0      0        2 
   8   chr8_63173376     ZGre    C    A        0      0        2 
   8   chr8_63173376     ZHar    C    A        0      0        2 
   8   chr8_63173376   Sample    C    A        1      2        2 
   8   chr8_63178159     AAsi    C    A        0      0        2 
   8   chr8_63178159     AKia    C    A      0.5      1        2 
   8   chr8_63178159     AOna    C    A        0      0        2 
   8   chr8_63178159     ASom    C    A        0      0        2 
   8   chr8_63178159     HCab    C    A        0      0        2 
   8   chr8_63178159     HPrz    C    A        0      0        2 
   8   chr8_63178159     ZBoe    C    A        0      0        2 
   8   chr8_63178159     ZGre    C    A        0      0        2 
   8   chr8_63178159     ZHar    C    A        0      0        2 
   8   chr8_63178159   Sample    C    A        0      0        2 
   8   chr8_63199775     AAsi    T    A        1      2        2 
   8   chr8_63199775     AKia    T    A        0      0        2 
   8   chr8_63199775     AOna    T    A        0      0        2 
   8   chr8_63199775     ASom    T    A        1      2        2 
   8   chr8_63199775     HCab    T    A        0      0        2 
   8   chr8_63199775     HPrz    T    A        0      0        2 
   8   chr8_63199775     ZBoe    T    A        0      0        2 
   8   chr8_63199775     ZGre    T    A        0      0        2 
   8   chr8_63199775     ZHar    T    A        0      0        2 
   8   chr8_63199775   Sample    T    A        0      0        2 
   8   chr8_63248813     AAsi    G    T        0      0        2 
   8   chr8_63248813     AKia    G    T        1      2        2 
   8   chr8_63248813     AOna    G    T        1      2        2 
   8   chr8_63248813     ASom    G    T        0      0        2 
   8   chr8_63248813     HCab    G    T        0      0        2 
   8   chr8_63248813     HPrz    G    T        0      0        2 
   8   chr8_63248813     ZBoe    G    T        0      0        2 
   8   chr8_63248813     ZGre    G    T        0      0        2 
   8   chr8_63248813     ZHar    G    T        0      0        2 
   8   chr8_63248813   Sample    G    T        0      0        2 
   8   chr8_63256688     AAsi    G    C        1      2        2 
   8   chr8_63256688     AKia    G    C        0      0        2 
   8   chr8_63256688     AOna    G    C        0      0        2 
   8   chr8_63256688     ASom    G    C        1      2        2 
   8   chr8_63256688     HCab    G    C        0      0        2 
   8   chr8_63256688     HPrz    G    C        0      0        2 
   8   chr8_63256688     ZBoe    G    C        1      2        2 
   8   chr8_63256688     ZGre    G    C        1      2        2 
   8   chr8_63256688     ZHar    G    C        1      2        2 
   8   chr8_63256688   Sample    G    C        0      0        2 
   8   chr8_63286923     AAsi    A    T        0      0        2 
   8   chr8_63286923     AKia    A    T        0      0        2 
   8   chr8_63286923     AOna    A    T        0      0        2 
   8   chr8_63286923     ASom    A    T        0      0        2 
   8   chr8_63286923     HCab    A    T        0      0        2 
   8   chr8_63286923     HPrz    A    T        0      0        2 
   8   chr8_63286923     ZBoe    A    T      0.5      1        2 
   8   chr8_63286923     ZGre    A    T        0      0        2 
   8   chr8_63286923     ZHar    A    T        0      0        2 
   8   chr8_63286923   Sample    A    T        0      0        2 
   8   chr8_63289544     AAsi    G    C        1      2        2 
   8   chr8_63289544     AKia    G    C        0      0        2 
   8   chr8_63289544     AOna    G    C        0      0        2 
   8   chr8_63289544     ASom    G    C        1      2        2 
   8   chr8_63289544     HCab    G    C        0      0        2 
   8   chr8_63289544     HPrz    G    C        0      0        2 
   8   chr8_63289544     ZBoe    G    C        0      0        2 
   8   chr8_63289544     ZGre    G    C        0      0        2 
   8   chr8_63289544     ZHar    G    C        0      0        2 
   8   chr8_63289544   Sample    G    C        0      0        2 
   8   chr8_63293012     AAsi    T    G        0      0        2 
   8   chr8_63293012     AKia    T    G        0      0        2 
   8   chr8_63293012     AOna    T    G        0      0        2 
   8   chr8_63293012     ASom    T    G        0      0        2 
   8   chr8_63293012     HCab    T    G        0      0        2 
   8   chr8_63293012     HPrz    T    G        0      0        2 
   8   chr8_63293012     ZBoe    T    G      0.5      1        2 
   8   chr8_63293012     ZGre    T    G        0      0        2 
   8   chr8_63293012     ZHar    T    G        0      0        2 
   8   chr8_63293012   Sample    T    G        0      0        2 
   8   chr8_63294805     AAsi    A    C        0      0        2 
   8   chr8_63294805     AKia    A    C        0      0        2 
   8   chr8_63294805     AOna    A    C        0      0        2 
   8   chr8_63294805     ASom    A    C        0      0        2 
   8   chr8_63294805     HCab    A    C        1      2        2 
   8   chr8_63294805     HPrz    A    C        1      2        2 
   8   chr8_63294805     ZBoe    A    C        0      0        2 
   8   chr8_63294805     ZGre    A    C        0      0        2 
   8   chr8_63294805     ZHar    A    C        0      0        2 
   8   chr8_63294805   Sample    A    C        1      2        2 
   8   chr8_63299659     AAsi    A    C        0      0        2 
   8   chr8_63299659     AKia    A    C        0      0        2 
   8   chr8_63299659     AOna    A    C        0      0        2 
   8   chr8_63299659     ASom    A    C        0      0        2 
   8   chr8_63299659     HCab    A    C        1      2        2 
   8   chr8_63299659     HPrz    A    C        1      2        2 
   8   chr8_63299659     ZBoe    A    C        0      0        2 
   8   chr8_63299659     ZGre    A    C        0      0        2 
   8   chr8_63299659     ZHar    A    C        0      0        2 
   8   chr8_63299659   Sample    A    C        1      2        2 
   8   chr8_63320326     AAsi    T    A        0      0        2 
   8   chr8_63320326     AKia    T    A        0      0        2 
   8   chr8_63320326     AOna    T    A        0      0        2 
   8   chr8_63320326     ASom    T    A        0      0        2 
   8   chr8_63320326     HCab    T    A        0      0        2 
   8   chr8_63320326     HPrz    T    A        0      0        2 
   8   chr8_63320326     ZBoe    T    A        0      0        2 
   8   chr8_63320326     ZGre    T    A        1      2        2 
   8   chr8_63320326     ZHar    T    A        0      0        2 
   8   chr8_63320326   Sample    T    A        0      0        2 
   8   chr8_63353638     AAsi    C    G        0      0        2 
   8   chr8_63353638     AKia    C    G        0      0        2 
   8   chr8_63353638     AOna    C    G        0      0        2 
   8   chr8_63353638     ASom    C    G        0      0        2 
   8   chr8_63353638     HCab    C    G        1      2        2 
   8   chr8_63353638     HPrz    C    G        1      2        2 
   8   chr8_63353638     ZBoe    C    G        0      0        2 
   8   chr8_63353638     ZGre    C    G        0      0        2 
   8   chr8_63353638     ZHar    C    G        0      0        2 
   8   chr8_63353638   Sample    C    G        1      2        2 
   8   chr8_63364774     AAsi    A    C        0      0        2 
   8   chr8_63364774     AKia    A    C        0      0        2 
   8   chr8_63364774     AOna    A    C        0      0        2 
   8   chr8_63364774     ASom    A    C        0      0        2 
   8   chr8_63364774     HCab    A    C        0      0        2 
   8   chr8_63364774     HPrz    A    C        0      0        2 
   8   chr8_63364774     ZBoe    A    C      0.5      1        2 
   8   chr8_63364774     ZGre    A    C        0      0        2 
   8   chr8_63364774     ZHar    A    C        0      0        2 
   8   chr8_63364774   Sample    A    C        0      0        2 
   8   chr8_63365465     AAsi    T    G        0      0        2 
   8   chr8_63365465     AKia    T    G        0      0        2 
   8   chr8_63365465     AOna    T    G        0      0        2 
   8   chr8_63365465     ASom    T    G        0      0        2 
   8   chr8_63365465     HCab    T    G        0      0        2 
   8   chr8_63365465     HPrz    T    G        0      0        2 
   8   chr8_63365465     ZBoe    T    G        0      0        2 
   8   chr8_63365465     ZGre    T    G        1      2        2 
   8   chr8_63365465     ZHar    T    G        0      0        2 
   8   chr8_63365465   Sample    T    G        0      0        2 
   8   chr8_63389487     AAsi    C    A        0      0        2 
   8   chr8_63389487     AKia    C    A        0      0        2 
   8   chr8_63389487     AOna    C    A        0      0        2 
   8   chr8_63389487     ASom    C    A        0      0        2 
   8   chr8_63389487     HCab    C    A        1      2        2 
   8   chr8_63389487     HPrz    C    A        1      2        2 
   8   chr8_63389487     ZBoe    C    A        0      0        2 
   8   chr8_63389487     ZGre    C    A        0      0        2 
   8   chr8_63389487     ZHar    C    A        0      0        2 
   8   chr8_63389487   Sample    C    A        0      0        2 
   8   chr8_63409850     AAsi    T    G        0      0        2 
   8   chr8_63409850     AKia    T    G        0      0        2 
   8   chr8_63409850     AOna    T    G        0      0        2 
   8   chr8_63409850     ASom    T    G        0      0        2 
   8   chr8_63409850     HCab    T    G        0      0        2 
   8   chr8_63409850     HPrz    T    G        0      0        2 
   8   chr8_63409850     ZBoe    T    G        0      0        2 
   8   chr8_63409850     ZGre    T    G        1      2        2 
   8   chr8_63409850     ZHar    T    G        0      0        2 
   8   chr8_63409850   Sample    T    G        0      0        2 
   8   chr8_63431365     AAsi    A    T        0      0        2 
   8   chr8_63431365     AKia    A    T        0      0        2 
   8   chr8_63431365     AOna    A    T        0      0        2 
   8   chr8_63431365     ASom    A    T        0      0        2 
   8   chr8_63431365     HCab    A    T        0      0        2 
   8   chr8_63431365     HPrz    A    T        0      0        2 
   8   chr8_63431365     ZBoe    A    T      0.5      1        2 
   8   chr8_63431365     ZGre    A    T        0      0        2 
   8   chr8_63431365     ZHar    A    T        0      0        2 
   8   chr8_63431365   Sample    A    T        0      0        2 
   8   chr8_63443525     AAsi    G    T        0      0        2 
   8   chr8_63443525     AKia    G    T        0      0        2 
   8   chr8_63443525     AOna    G    T      0.5      1        2 
   8   chr8_63443525     ASom    G    T        0      0        2 
   8   chr8_63443525     HCab    G    T        0      0        2 
   8   chr8_63443525     HPrz    G    T        0      0        2 
   8   chr8_63443525     ZBoe    G    T        0      0        2 
   8   chr8_63443525     ZGre    G    T        0      0        2 
   8   chr8_63443525     ZHar    G    T        0      0        2 
   8   chr8_63443525   Sample    G    T        0      0        2 
   8   chr8_63449534     AAsi    C    A        0      0        2 
   8   chr8_63449534     AKia    C    A      0.5      1        2 
   8   chr8_63449534     AOna    C    A      0.5      1        2 
   8   chr8_63449534     ASom    C    A        0      0        2 
   8   chr8_63449534     HCab    C    A        0      0        2 
   8   chr8_63449534     HPrz    C    A        0      0        2 
   8   chr8_63449534     ZBoe    C    A        0      0        2 
   8   chr8_63449534     ZGre    C    A        0      0        2 
   8   chr8_63449534     ZHar    C    A        0      0        2 
   8   chr8_63449534   Sample    C    A        0      0        2 
   8   chr8_63450650     AAsi    T    A        1      2        2 
   8   chr8_63450650     AKia    T    A        0      0        2 
   8   chr8_63450650     AOna    T    A        0      0        2 
   8   chr8_63450650     ASom    T    A        0      0        2 
   8   chr8_63450650     HCab    T    A        0      0        2 
   8   chr8_63450650     HPrz    T    A        0      0        2 
   8   chr8_63450650     ZBoe    T    A        0      0        2 
   8   chr8_63450650     ZGre    T    A        0      0        2 
   8   chr8_63450650     ZHar    T    A        0      0        2 
   8   chr8_63450650   Sample    T    A        0      0        2 
   8   chr8_63492362     AAsi    A    C        0      0        2 
   8   chr8_63492362     AKia    A    C        0      0        2 
   8   chr8_63492362     AOna    A    C        0      0        2 
   8   chr8_63492362     ASom    A    C        0      0        2 
   8   chr8_63492362     HCab    A    C        0      0        2 
   8   chr8_63492362     HPrz    A    C        0      0        2 
   8   chr8_63492362     ZBoe    A    C      0.5      1        2 
   8   chr8_63492362     ZGre    A    C        0      0        2 
   8   chr8_63492362     ZHar    A    C        0      0        2 
   8   chr8_63492362   Sample    A    C        0      0        2 
   8   chr8_63492971     AAsi    C    A        0      0        2 
   8   chr8_63492971     AKia    C    A        0      0        2 
   8   chr8_63492971     AOna    C    A        0      0        2 
   8   chr8_63492971     ASom    C    A        0      0        2 
   8   chr8_63492971     HCab    C    A        1      2        2 
   8   chr8_63492971     HPrz    C    A        1      2        2 
   8   chr8_63492971     ZBoe    C    A        0      0        2 
   8   chr8_63492971     ZGre    C    A        0      0        2 
   8   chr8_63492971     ZHar    C    A        0      0        2 
   8   chr8_63492971   Sample    C    A        1      2        2 
   8   chr8_63497056     AAsi    C    G        0      0        2 
   8   chr8_63497056     AKia    C    G        0      0        2 
   8   chr8_63497056     AOna    C    G        0      0        2 
   8   chr8_63497056     ASom    C    G        0      0        2 
   8   chr8_63497056     HCab    C    G      0.5      1        2 
   8   chr8_63497056     HPrz    C    G        0      0        2 
   8   chr8_63497056     ZBoe    C    G        0      0        2 
   8   chr8_63497056     ZGre    C    G        0      0        2 
   8   chr8_63497056     ZHar    C    G        0      0        2 
   8   chr8_63497056   Sample    C    G        0      0        2 
   8   chr8_63497289     AAsi    A    T        0      0        2 
   8   chr8_63497289     AKia    A    T      0.5      1        2 
   8   chr8_63497289     AOna    A    T        1      2        2 
   8   chr8_63497289     ASom    A    T        0      0        2 
   8   chr8_63497289     HCab    A    T        0      0        2 
   8   chr8_63497289     HPrz    A    T        0      0        2 
   8   chr8_63497289     ZBoe    A    T        0      0        2 
   8   chr8_63497289     ZGre    A    T        0      0        2 
   8   chr8_63497289     ZHar    A    T        0      0        2 
   8   chr8_63497289   Sample    A    T        0      0        2 
   8   chr8_63501187     AAsi    C    G        0      0        2 
   8   chr8_63501187     AKia    C    G        0      0        2 
   8   chr8_63501187     AOna    C    G        0      0        2 
   8   chr8_63501187     ASom    C    G        0      0        2 
   8   chr8_63501187     HCab    C    G        1      2        2 
   8   chr8_63501187     HPrz    C    G        1      2        2 
   8   chr8_63501187     ZBoe    C    G        0      0        2 
   8   chr8_63501187     ZGre    C    G        0      0        2 
   8   chr8_63501187     ZHar    C    G        0      0        2 
   8   chr8_63501187   Sample    C    G        1      2        2 
   8   chr8_63503170     AAsi    G    C        0      0        2 
   8   chr8_63503170     AKia    G    C        0      0        2 
   8   chr8_63503170     AOna    G    C        0      0        2 
   8   chr8_63503170     ASom    G    C        0      0        2 
   8   chr8_63503170     HCab    G    C        0      0        2 
   8   chr8_63503170     HPrz    G    C        0      0        2 
   8   chr8_63503170     ZBoe    G    C        0      0        2 
   8   chr8_63503170     ZGre    G    C        1      2        2 
   8   chr8_63503170     ZHar    G    C        0      0        2 
   8   chr8_63503170   Sample    G    C        0      0        2 
   8   chr8_63504048     AAsi    G    C        0      0        2 
   8   chr8_63504048     AKia    G    C        0      0        2 
   8   chr8_63504048     AOna    G    C        0      0        2 
   8   chr8_63504048     ASom    G    C        0      0        2 
   8   chr8_63504048     HCab    G    C      0.5      1        2 
   8   chr8_63504048     HPrz    G    C        0      0        2 
   8   chr8_63504048     ZBoe    G    C        0      0        2 
   8   chr8_63504048     ZGre    G    C        0      0        2 
   8   chr8_63504048     ZHar    G    C        0      0        2 
   8   chr8_63504048   Sample    G    C        1      2        2 
   8   chr8_63540829     AAsi    G    C        0      0        2 
   8   chr8_63540829     AKia    G    C        0      0        2 
   8   chr8_63540829     AOna    G    C        0      0        2 
   8   chr8_63540829     ASom    G    C      0.5      1        2 
   8   chr8_63540829     HCab    G    C        0      0        2 
   8   chr8_63540829     HPrz    G    C        0      0        2 
   8   chr8_63540829     ZBoe    G    C        0      0        2 
   8   chr8_63540829     ZGre    G    C        0      0        2 
   8   chr8_63540829     ZHar    G    C        0      0        2 
   8   chr8_63540829   Sample    G    C        0      0        2 
   8   chr8_63548462     AAsi    C    A        0      0        2 
   8   chr8_63548462     AKia    C    A        0      0        2 
   8   chr8_63548462     AOna    C    A        0      0        2 
   8   chr8_63548462     ASom    C    A        0      0        2 
   8   chr8_63548462     HCab    C    A        1      2        2 
   8   chr8_63548462     HPrz    C    A        1      2        2 
   8   chr8_63548462     ZBoe    C    A        0      0        2 
   8   chr8_63548462     ZGre    C    A        0      0        2 
   8   chr8_63548462     ZHar    C    A        0      0        2 
   8   chr8_63548462   Sample    C    A        1      2        2 
   8   chr8_63556297     AAsi    T    A        0      0        2 
   8   chr8_63556297     AKia    T    A        0      0        2 
   8   chr8_63556297     AOna    T    A        0      0        2 
   8   chr8_63556297     ASom    T    A        0      0        2 
   8   chr8_63556297     HCab    T    A      0.5      1        2 
   8   chr8_63556297     HPrz    T    A        0      0        2 
   8   chr8_63556297     ZBoe    T    A        0      0        2 
   8   chr8_63556297     ZGre    T    A        0      0        2 
   8   chr8_63556297     ZHar    T    A        0      0        2 
   8   chr8_63556297   Sample    T    A        0      0        2 
   8   chr8_63568713     AAsi    C    A        0      0        2 
   8   chr8_63568713     AKia    C    A        0      0        2 
   8   chr8_63568713     AOna    C    A        0      0        2 
   8   chr8_63568713     ASom    C    A        0      0        2 
   8   chr8_63568713     HCab    C    A        0      0        2 
   8   chr8_63568713     HPrz    C    A        0      0        2 
   8   chr8_63568713     ZBoe    C    A      0.5      1        2 
   8   chr8_63568713     ZGre    C    A        0      0        2 
   8   chr8_63568713     ZHar    C    A        0      0        2 
   8   chr8_63568713   Sample    C    A        0      0        2 
   8   chr8_63573005     AAsi    G    T        1      2        2 
   8   chr8_63573005     AKia    G    T        0      0        2 
   8   chr8_63573005     AOna    G    T        0      0        2 
   8   chr8_63573005     ASom    G    T        1      2        2 
   8   chr8_63573005     HCab    G    T        0      0        2 
   8   chr8_63573005     HPrz    G    T        0      0        2 
   8   chr8_63573005     ZBoe    G    T        0      0        2 
   8   chr8_63573005     ZGre    G    T        0      0        2 
   8   chr8_63573005     ZHar    G    T        0      0        2 
   8   chr8_63573005   Sample    G    T        0      0        2 
   8   chr8_63578292     AAsi    C    G        0      0        2 
   8   chr8_63578292     AKia    C    G        0      0        2 
   8   chr8_63578292     AOna    C    G        0      0        2 
   8   chr8_63578292     ASom    C    G        0      0        2 
   8   chr8_63578292     HCab    C    G        1      2        2 
   8   chr8_63578292     HPrz    C    G        1      2        2 
   8   chr8_63578292     ZBoe    C    G        0      0        2 
   8   chr8_63578292     ZGre    C    G        0      0        2 
   8   chr8_63578292     ZHar    C    G        0      0        2 
   8   chr8_63578292   Sample    C    G        1      2        2 
   8   chr8_63583621     AAsi    C    A        0      0        2 
   8   chr8_63583621     AKia    C    A        0      0        2 
   8   chr8_63583621     AOna    C    A        0      0        2 
   8   chr8_63583621     ASom    C    A        0      0        2 
   8   chr8_63583621     HCab    C    A        1      2        2 
   8   chr8_63583621     HPrz    C    A        1      2        2 
   8   chr8_63583621     ZBoe    C    A        0      0        2 
   8   chr8_63583621     ZGre    C    A        0      0        2 
   8   chr8_63583621     ZHar    C    A        0      0        2 
   8   chr8_63583621   Sample    C    A        1      2        2 
   8   chr8_63619124     AAsi    G    C        0      0        2 
   8   chr8_63619124     AKia    G    C        0      0        2 
   8   chr8_63619124     AOna    G    C        0      0        2 
   8   chr8_63619124     ASom    G    C        0      0        2 
   8   chr8_63619124     HCab    G    C        0      0        2 
   8   chr8_63619124     HPrz    G    C        0      0        2 
   8   chr8_63619124     ZBoe    G    C        0      0        2 
   8   chr8_63619124     ZGre    G    C        1      2        2 
   8   chr8_63619124     ZHar    G    C        1      2        2 
   8   chr8_63619124   Sample    G    C        0      0        2 
   8   chr8_63627475     AAsi    C    A        0      0        2 
   8   chr8_63627475     AKia    C    A        0      0        2 
   8   chr8_63627475     AOna    C    A        0      0        2 
   8   chr8_63627475     ASom    C    A        0      0        2 
   8   chr8_63627475     HCab    C    A        1      2        2 
   8   chr8_63627475     HPrz    C    A        1      2        2 
   8   chr8_63627475     ZBoe    C    A        0      0        2 
   8   chr8_63627475     ZGre    C    A        0      0        2 
   8   chr8_63627475     ZHar    C    A        0      0        2 
   8   chr8_63627475   Sample    C    A        1      2        2 
   8   chr8_63629103     AAsi    T    G        0      0        2 
   8   chr8_63629103     AKia    T    G        0      0        2 
   8   chr8_63629103     AOna    T    G        0      0        2 
   8   chr8_63629103     ASom    T    G        0      0        2 
   8   chr8_63629103     HCab    T    G        0      0        2 
   8   chr8_63629103     HPrz    T    G      0.5      1        2 
   8   chr8_63629103     ZBoe    T    G        0      0        2 
   8   chr8_63629103     ZGre    T    G        0      0        2 
   8   chr8_63629103     ZHar    T    G        0      0        2 
   8   chr8_63629103   Sample    T    G        0      0        2 
   8   chr8_63675875     AAsi    T    G        0      0        2 
   8   chr8_63675875     AKia    T    G        0      0        2 
   8   chr8_63675875     AOna    T    G        0      0        2 
   8   chr8_63675875     ASom    T    G        0      0        2 
   8   chr8_63675875     HCab    T    G      0.5      1        2 
   8   chr8_63675875     HPrz    T    G        0      0        2 
   8   chr8_63675875     ZBoe    T    G        0      0        2 
   8   chr8_63675875     ZGre    T    G        0      0        2 
   8   chr8_63675875     ZHar    T    G        0      0        2 
   8   chr8_63675875   Sample    T    G        0      0        2 
   8   chr8_63699460     AAsi    T    G        0      0        2 
   8   chr8_63699460     AKia    T    G        0      0        2 
   8   chr8_63699460     AOna    T    G        0      0        2 
   8   chr8_63699460     ASom    T    G        0      0        2 
   8   chr8_63699460     HCab    T    G        1      2        2 
   8   chr8_63699460     HPrz    T    G        1      2        2 
   8   chr8_63699460     ZBoe    T    G        0      0        2 
   8   chr8_63699460     ZGre    T    G        0      0        2 
   8   chr8_63699460     ZHar    T    G        0      0        2 
   8   chr8_63699460   Sample    T    G        0      0        2 
   8   chr8_63702537     AAsi    A    T        1      2        2 
   8   chr8_63702537     AKia    A    T        0      0        2 
   8   chr8_63702537     AOna    A    T        0      0        2 
   8   chr8_63702537     ASom    A    T        1      2        2 
   8   chr8_63702537     HCab    A    T        0      0        2 
   8   chr8_63702537     HPrz    A    T        0      0        2 
   8   chr8_63702537     ZBoe    A    T        0      0        2 
   8   chr8_63702537     ZGre    A    T        0      0        2 
   8   chr8_63702537     ZHar    A    T        0      0        2 
   8   chr8_63702537   Sample    A    T        0      0        2 
   8   chr8_63704524     AAsi    G    C        0      0        2 
   8   chr8_63704524     AKia    G    C        0      0        2 
   8   chr8_63704524     AOna    G    C        0      0        2 
   8   chr8_63704524     ASom    G    C        0      0        2 
   8   chr8_63704524     HCab    G    C        0      0        2 
   8   chr8_63704524     HPrz    G    C        0      0        2 
   8   chr8_63704524     ZBoe    G    C        0      0        2 
   8   chr8_63704524     ZGre    G    C        1      2        2 
   8   chr8_63704524     ZHar    G    C        0      0        2 
   8   chr8_63704524   Sample    G    C        0      0        2 
   8   chr8_63722587     AAsi    G    T        0      0        2 
   8   chr8_63722587     AKia    G    T      0.5      1        2 
   8   chr8_63722587     AOna    G    T      0.5      1        2 
   8   chr8_63722587     ASom    G    T        0      0        2 
   8   chr8_63722587     HCab    G    T        0      0        2 
   8   chr8_63722587     HPrz    G    T        0      0        2 
   8   chr8_63722587     ZBoe    G    T        0      0        2 
   8   chr8_63722587     ZGre    G    T        0      0        2 
   8   chr8_63722587     ZHar    G    T        0      0        2 
   8   chr8_63722587   Sample    G    T        0      0        2 
   8   chr8_63725220     AAsi    G    T        0      0        2 
   8   chr8_63725220     AKia    G    T        0      0        2 
   8   chr8_63725220     AOna    G    T        0      0        2 
   8   chr8_63725220     ASom    G    T        0      0        2 
   8   chr8_63725220     HCab    G    T        0      0        2 
   8   chr8_63725220     HPrz    G    T        0      0        2 
   8   chr8_63725220     ZBoe    G    T      0.5      1        2 
   8   chr8_63725220     ZGre    G    T        0      0        2 
   8   chr8_63725220     ZHar    G    T        0      0        2 
   8   chr8_63725220   Sample    G    T        0      0        2 
   8   chr8_63727557     AAsi    A    C      0.5      1        2 
   8   chr8_63727557     AKia    A    C        0      0        2 
   8   chr8_63727557     AOna    A    C        0      0        2 
   8   chr8_63727557     ASom    A    C        0      0        2 
   8   chr8_63727557     HCab    A    C        0      0        2 
   8   chr8_63727557     HPrz    A    C        0      0        2 
   8   chr8_63727557     ZBoe    A    C        0      0        2 
   8   chr8_63727557     ZGre    A    C        0      0        2 
   8   chr8_63727557     ZHar    A    C        0      0        2 
   8   chr8_63727557   Sample    A    C        0      0        2 
   8   chr8_63741930     AAsi    T    G        0      0        2 
   8   chr8_63741930     AKia    T    G        0      0        2 
   8   chr8_63741930     AOna    T    G      0.5      1        2 
   8   chr8_63741930     ASom    T    G        0      0        2 
   8   chr8_63741930     HCab    T    G        0      0        2 
   8   chr8_63741930     HPrz    T    G        0      0        2 
   8   chr8_63741930     ZBoe    T    G        0      0        2 
   8   chr8_63741930     ZGre    T    G        0      0        2 
   8   chr8_63741930     ZHar    T    G        0      0        2 
   8   chr8_63741930   Sample    T    G        0      0        2 
   8   chr8_63749437     AAsi    C    A        0      0        2 
   8   chr8_63749437     AKia    C    A        0      0        2 
   8   chr8_63749437     AOna    C    A        0      0        2 
   8   chr8_63749437     ASom    C    A        0      0        2 
   8   chr8_63749437     HCab    C    A        0      0        2 
   8   chr8_63749437     HPrz    C    A        0      0        2 
   8   chr8_63749437     ZBoe    C    A      0.5      1        2 
   8   chr8_63749437     ZGre    C    A        0      0        2 
   8   chr8_63749437     ZHar    C    A        0      0        2 
   8   chr8_63749437   Sample    C    A        0      0        2 
   8   chr8_63752033     AAsi    C    A        0      0        2 
   8   chr8_63752033     AKia    C    A        0      0        2 
   8   chr8_63752033     AOna    C    A        0      0        2 
   8   chr8_63752033     ASom    C    A        0      0        2 
   8   chr8_63752033     HCab    C    A        1      2        2 
   8   chr8_63752033     HPrz    C    A        1      2        2 
   8   chr8_63752033     ZBoe    C    A        0      0        2 
   8   chr8_63752033     ZGre    C    A        0      0        2 
   8   chr8_63752033     ZHar    C    A        0      0        2 
   8   chr8_63752033   Sample    C    A        0      0        2 
   8   chr8_63781729     AAsi    C    G        0      0        2 
   8   chr8_63781729     AKia    C    G        0      0        2 
   8   chr8_63781729     AOna    C    G        0      0        2 
   8   chr8_63781729     ASom    C    G        0      0        2 
   8   chr8_63781729     HCab    C    G        1      2        2 
   8   chr8_63781729     HPrz    C    G        1      2        2 
   8   chr8_63781729     ZBoe    C    G        0      0        2 
   8   chr8_63781729     ZGre    C    G        0      0        2 
   8   chr8_63781729     ZHar    C    G        0      0        2 
   8   chr8_63781729   Sample    C    G        1      2        2 
   8   chr8_63784183     AAsi    C    G        1      2        2 
   8   chr8_63784183     AKia    C    G        0      0        2 
   8   chr8_63784183     AOna    C    G      0.5      1        2 
   8   chr8_63784183     ASom    C    G        1      2        2 
   8   chr8_63784183     HCab    C    G        0      0        2 
   8   chr8_63784183     HPrz    C    G        0      0        2 
   8   chr8_63784183     ZBoe    C    G        0      0        2 
   8   chr8_63784183     ZGre    C    G        0      0        2 
   8   chr8_63784183     ZHar    C    G        0      0        2 
   8   chr8_63784183   Sample    C    G        0      0        2 
   8   chr8_63816970     AAsi    A    C        0      0        2 
   8   chr8_63816970     AKia    A    C        0      0        2 
   8   chr8_63816970     AOna    A    C        0      0        2 
   8   chr8_63816970     ASom    A    C        0      0        2 
   8   chr8_63816970     HCab    A    C        1      2        2 
   8   chr8_63816970     HPrz    A    C        1      2        2 
   8   chr8_63816970     ZBoe    A    C        0      0        2 
   8   chr8_63816970     ZGre    A    C        0      0        2 
   8   chr8_63816970     ZHar    A    C        0      0        2 
   8   chr8_63816970   Sample    A    C        1      2        2 
   8   chr8_63823318     AAsi    C    A        0      0        2 
   8   chr8_63823318     AKia    C    A        0      0        2 
   8   chr8_63823318     AOna    C    A        0      0        2 
   8   chr8_63823318     ASom    C    A        1      2        2 
   8   chr8_63823318     HCab    C    A        0      0        2 
   8   chr8_63823318     HPrz    C    A        0      0        2 
   8   chr8_63823318     ZBoe    C    A        0      0        2 
   8   chr8_63823318     ZGre    C    A        0      0        2 
   8   chr8_63823318     ZHar    C    A        0      0        2 
   8   chr8_63823318   Sample    C    A        0      0        2 
   8   chr8_63824457     AAsi    T    G      0.5      1        2 
   8   chr8_63824457     AKia    T    G        0      0        2 
   8   chr8_63824457     AOna    T    G        0      0        2 
   8   chr8_63824457     ASom    T    G        0      0        2 
   8   chr8_63824457     HCab    T    G        0      0        2 
   8   chr8_63824457     HPrz    T    G        0      0        2 
   8   chr8_63824457     ZBoe    T    G        0      0        2 
   8   chr8_63824457     ZGre    T    G        0      0        2 
   8   chr8_63824457     ZHar    T    G        0      0        2 
   8   chr8_63824457   Sample    T    G        0      0        2 
   8   chr8_63827596     AAsi    A    T        0      0        2 
   8   chr8_63827596     AKia    A    T      0.5      1        2 
   8   chr8_63827596     AOna    A    T        1      2        2 
   8   chr8_63827596     ASom    A    T        0      0        2 
   8   chr8_63827596     HCab    A    T        0      0        2 
   8   chr8_63827596     HPrz    A    T        0      0        2 
   8   chr8_63827596     ZBoe    A    T        0      0        2 
   8   chr8_63827596     ZGre    A    T        0      0        2 
   8   chr8_63827596     ZHar    A    T        0      0        2 
   8   chr8_63827596   Sample    A    T        0      0        2 
   8   chr8_63835941     AAsi    G    C        0      0        2 
   8   chr8_63835941     AKia    G    C        0      0        2 
   8   chr8_63835941     AOna    G    C        0      0        2 
   8   chr8_63835941     ASom    G    C        0      0        2 
   8   chr8_63835941     HCab    G    C        1      2        2 
   8   chr8_63835941     HPrz    G    C        1      2        2 
   8   chr8_63835941     ZBoe    G    C        0      0        2 
   8   chr8_63835941     ZGre    G    C        0      0        2 
   8   chr8_63835941     ZHar    G    C        0      0        2 
   8   chr8_63835941   Sample    G    C        1      2        2 
   8   chr8_63836374     AAsi    A    T        0      0        2 
   8   chr8_63836374     AKia    A    T        0      0        2 
   8   chr8_63836374     AOna    A    T        0      0        2 
   8   chr8_63836374     ASom    A    T        0      0        2 
   8   chr8_63836374     HCab    A    T        0      0        2 
   8   chr8_63836374     HPrz    A    T        0      0        2 
   8   chr8_63836374     ZBoe    A    T      0.5      1        2 
   8   chr8_63836374     ZGre    A    T        0      0        2 
   8   chr8_63836374     ZHar    A    T        0      0        2 
   8   chr8_63836374   Sample    A    T        0      0        2 
   8   chr8_63841142     AAsi    T    A        0      0        2 
   8   chr8_63841142     AKia    T    A        0      0        2 
   8   chr8_63841142     AOna    T    A        0      0        2 
   8   chr8_63841142     ASom    T    A        0      0        2 
   8   chr8_63841142     HCab    T    A      0.5      1        2 
   8   chr8_63841142     HPrz    T    A        0      0        2 
   8   chr8_63841142     ZBoe    T    A        0      0        2 
   8   chr8_63841142     ZGre    T    A        0      0        2 
   8   chr8_63841142     ZHar    T    A        0      0        2 
   8   chr8_63841142   Sample    T    A        0      0        2 
   8   chr8_63860716     AAsi    T    G        0      0        2 
   8   chr8_63860716     AKia    T    G        0      0        2 
   8   chr8_63860716     AOna    T    G        0      0        2 
   8   chr8_63860716     ASom    T    G        0      0        2 
   8   chr8_63860716     HCab    T    G        0      0        2 
   8   chr8_63860716     HPrz    T    G        0      0        2 
   8   chr8_63860716     ZBoe    T    G        0      0        2 
   8   chr8_63860716     ZGre    T    G        0      0        2 
   8   chr8_63860716     ZHar    T    G        1      2        2 
   8   chr8_63860716   Sample    T    G        0      0        2 
   8   chr8_63866389     AAsi    C    G        0      0        2 
   8   chr8_63866389     AKia    C    G        0      0        2 
   8   chr8_63866389     AOna    C    G      0.5      1        2 
   8   chr8_63866389     ASom    C    G        0      0        2 
   8   chr8_63866389     HCab    C    G        0      0        2 
   8   chr8_63866389     HPrz    C    G        0      0        2 
   8   chr8_63866389     ZBoe    C    G        0      0        2 
   8   chr8_63866389     ZGre    C    G        0      0        2 
   8   chr8_63866389     ZHar    C    G        0      0        2 
   8   chr8_63866389   Sample    C    G        0      0        2 
   8   chr8_63874752     AAsi    G    T        0      0        2 
   8   chr8_63874752     AKia    G    T        0      0        2 
   8   chr8_63874752     AOna    G    T        0      0        2 
   8   chr8_63874752     ASom    G    T        0      0        2 
   8   chr8_63874752     HCab    G    T        0      0        2 
   8   chr8_63874752     HPrz    G    T      0.5      1        2 
   8   chr8_63874752     ZBoe    G    T        0      0        2 
   8   chr8_63874752     ZGre    G    T        0      0        2 
   8   chr8_63874752     ZHar    G    T        0      0        2 
   8   chr8_63874752   Sample    G    T        0      0        2 
   8   chr8_63891939     AAsi    C    G        0      0        2 
   8   chr8_63891939     AKia    C    G        0      0        2 
   8   chr8_63891939     AOna    C    G        0      0        2 
   8   chr8_63891939     ASom    C    G        0      0        2 
   8   chr8_63891939     HCab    C    G        1      2        2 
   8   chr8_63891939     HPrz    C    G        1      2        2 
   8   chr8_63891939     ZBoe    C    G        0      0        2 
   8   chr8_63891939     ZGre    C    G        0      0        2 
   8   chr8_63891939     ZHar    C    G        0      0        2 
   8   chr8_63891939   Sample    C    G        1      2        2 
   8   chr8_63895714     AAsi    A    T        0      0        2 
   8   chr8_63895714     AKia    A    T        0      0        2 
   8   chr8_63895714     AOna    A    T        0      0        2 
   8   chr8_63895714     ASom    A    T        0      0        2 
   8   chr8_63895714     HCab    A    T        1      2        2 
   8   chr8_63895714     HPrz    A    T        1      2        2 
   8   chr8_63895714     ZBoe    A    T        0      0        2 
   8   chr8_63895714     ZGre    A    T        0      0        2 
   8   chr8_63895714     ZHar    A    T        0      0        2 
   8   chr8_63895714   Sample    A    T        1      2        2 
   8   chr8_63916644     AAsi    C    A        0      0        2 
   8   chr8_63916644     AKia    C    A        0      0        2 
   8   chr8_63916644     AOna    C    A        0      0        2 
   8   chr8_63916644     ASom    C    A        0      0        2 
   8   chr8_63916644     HCab    C    A        0      0        2 
   8   chr8_63916644     HPrz    C    A        0      0        2 
   8   chr8_63916644     ZBoe    C    A        0      0        2 
   8   chr8_63916644     ZGre    C    A        1      2        2 
   8   chr8_63916644     ZHar    C    A        0      0        2 
   8   chr8_63916644   Sample    C    A        0      0        2 
   8   chr8_63921440     AAsi    A    C        0      0        2 
   8   chr8_63921440     AKia    A    C        0      0        2 
   8   chr8_63921440     AOna    A    C        0      0        2 
   8   chr8_63921440     ASom    A    C        0      0        2 
   8   chr8_63921440     HCab    A    C        0      0        2 
   8   chr8_63921440     HPrz    A    C        0      0        2 
   8   chr8_63921440     ZBoe    A    C      0.5      1        2 
   8   chr8_63921440     ZGre    A    C        0      0        2 
   8   chr8_63921440     ZHar    A    C        0      0        2 
   8   chr8_63921440   Sample    A    C        0      0        2 
   8   chr8_63924185     AAsi    G    T        0      0        2 
   8   chr8_63924185     AKia    G    T        0      0        2 
   8   chr8_63924185     AOna    G    T        0      0        2 
   8   chr8_63924185     ASom    G    T        0      0        2 
   8   chr8_63924185     HCab    G    T        0      0        2 
   8   chr8_63924185     HPrz    G    T        0      0        2 
   8   chr8_63924185     ZBoe    G    T      0.5      1        2 
   8   chr8_63924185     ZGre    G    T        0      0        2 
   8   chr8_63924185     ZHar    G    T        0      0        2 
   8   chr8_63924185   Sample    G    T        0      0        2 
   8   chr8_63928472     AAsi    G    C        0      0        2 
   8   chr8_63928472     AKia    G    C        0      0        2 
   8   chr8_63928472     AOna    G    C        0      0        2 
   8   chr8_63928472     ASom    G    C        0      0        2 
   8   chr8_63928472     HCab    G    C        0      0        2 
   8   chr8_63928472     HPrz    G    C        0      0        2 
   8   chr8_63928472     ZBoe    G    C        0      0        2 
   8   chr8_63928472     ZGre    G    C        0      0        2 
   8   chr8_63928472     ZHar    G    C        1      2        2 
   8   chr8_63928472   Sample    G    C        0      0        2 
   8   chr8_63943206     AAsi    T    A        0      0        2 
   8   chr8_63943206     AKia    T    A        0      0        2 
   8   chr8_63943206     AOna    T    A        0      0        2 
   8   chr8_63943206     ASom    T    A        0      0        2 
   8   chr8_63943206     HCab    T    A        0      0        2 
   8   chr8_63943206     HPrz    T    A        0      0        2 
   8   chr8_63943206     ZBoe    T    A        0      0        2 
   8   chr8_63943206     ZGre    T    A        1      2        2 
   8   chr8_63943206     ZHar    T    A        0      0        2 
   8   chr8_63943206   Sample    T    A        0      0        2 
   8   chr8_63948607     AAsi    C    A        0      0        2 
   8   chr8_63948607     AKia    C    A        0      0        2 
   8   chr8_63948607     AOna    C    A        0      0        2 
   8   chr8_63948607     ASom    C    A        0      0        2 
   8   chr8_63948607     HCab    C    A        0      0        2 
   8   chr8_63948607     HPrz    C    A        0      0        2 
   8   chr8_63948607     ZBoe    C    A        0      0        2 
   8   chr8_63948607     ZGre    C    A        0      0        2 
   8   chr8_63948607     ZHar    C    A        1      2        2 
   8   chr8_63948607   Sample    C    A        0      0        2 
   8   chr8_63952232     AAsi    G    C        1      2        2 
   8   chr8_63952232     AKia    G    C        0      0        2 
   8   chr8_63952232     AOna    G    C        0      0        2 
   8   chr8_63952232     ASom    G    C        1      2        2 
   8   chr8_63952232     HCab    G    C        1      2        2 
   8   chr8_63952232     HPrz    G    C        1      2        2 
   8   chr8_63952232     ZBoe    G    C        0      0        2 
   8   chr8_63952232     ZGre    G    C        0      0        2 
   8   chr8_63952232     ZHar    G    C        0      0        2 
   8   chr8_63952232   Sample    G    C        1      2        2 
   8   chr8_63956004     AAsi    A    C        1      2        2 
   8   chr8_63956004     AKia    A    C        0      0        2 
   8   chr8_63956004     AOna    A    C        0      0        2 
   8   chr8_63956004     ASom    A    C        1      2        2 
   8   chr8_63956004     HCab    A    C        1      2        2 
   8   chr8_63956004     HPrz    A    C        1      2        2 
   8   chr8_63956004     ZBoe    A    C        0      0        2 
   8   chr8_63956004     ZGre    A    C        0      0        2 
   8   chr8_63956004     ZHar    A    C        0      0        2 
   8   chr8_63956004   Sample    A    C        1      2        2 
   8   chr8_63964046     AAsi    A    C        0      0        2 
   8   chr8_63964046     AKia    A    C        0      0        2 
   8   chr8_63964046     AOna    A    C        0      0        2 
   8   chr8_63964046     ASom    A    C        0      0        2 
   8   chr8_63964046     HCab    A    C        1      2        2 
   8   chr8_63964046     HPrz    A    C        1      2        2 
   8   chr8_63964046     ZBoe    A    C        0      0        2 
   8   chr8_63964046     ZGre    A    C        0      0        2 
   8   chr8_63964046     ZHar    A    C        0      0        2 
   8   chr8_63964046   Sample    A    C        1      2        2 
   8   chr8_63967201     AAsi    G    T        0      0        2 
   8   chr8_63967201     AKia    G    T        0      0        2 
   8   chr8_63967201     AOna    G    T        0      0        2 
   8   chr8_63967201     ASom    G    T        0      0        2 
   8   chr8_63967201     HCab    G    T        1      2        2 
   8   chr8_63967201     HPrz    G    T        1      2        2 
   8   chr8_63967201     ZBoe    G    T        0      0        2 
   8   chr8_63967201     ZGre    G    T        0      0        2 
   8   chr8_63967201     ZHar    G    T        0      0        2 
   8   chr8_63967201   Sample    G    T        1      2        2 
   8   chr8_63992505     AAsi    C    G        0      0        2 
   8   chr8_63992505     AKia    C    G        0      0        2 
   8   chr8_63992505     AOna    C    G        0      0        2 
   8   chr8_63992505     ASom    C    G        0      0        2 
   8   chr8_63992505     HCab    C    G        0      0        2 
   8   chr8_63992505     HPrz    C    G        0      0        2 
   8   chr8_63992505     ZBoe    C    G        0      0        2 
   8   chr8_63992505     ZGre    C    G        1      2        2 
   8   chr8_63992505     ZHar    C    G        0      0        2 
   8   chr8_63992505   Sample    C    G        0      0        2 
   8   chr8_63999302     AAsi    A    C        0      0        2 
   8   chr8_63999302     AKia    A    C        0      0        2 
   8   chr8_63999302     AOna    A    C        0      0        2 
   8   chr8_63999302     ASom    A    C        0      0        2 
   8   chr8_63999302     HCab    A    C        1      2        2 
   8   chr8_63999302     HPrz    A    C        1      2        2 
   8   chr8_63999302     ZBoe    A    C        0      0        2 
   8   chr8_63999302     ZGre    A    C        0      0        2 
   8   chr8_63999302     ZHar    A    C        0      0        2 
   8   chr8_63999302   Sample    A    C        1      2        2 
   8   chr8_64030592     AAsi    C    G        0      0        2 
   8   chr8_64030592     AKia    C    G      0.5      1        2 
   8   chr8_64030592     AOna    C    G        0      0        2 
   8   chr8_64030592     ASom    C    G        0      0        2 
   8   chr8_64030592     HCab    C    G        0      0        2 
   8   chr8_64030592     HPrz    C    G        0      0        2 
   8   chr8_64030592     ZBoe    C    G        0      0        2 
   8   chr8_64030592     ZGre    C    G        0      0        2 
   8   chr8_64030592     ZHar    C    G        0      0        2 
   8   chr8_64030592   Sample    C    G        0      0        2 
   8   chr8_64051223     AAsi    T    G        0      0        2 
   8   chr8_64051223     AKia    T    G        0      0        2 
   8   chr8_64051223     AOna    T    G        1      2        2 
   8   chr8_64051223     ASom    T    G        0      0        2 
   8   chr8_64051223     HCab    T    G        0      0        2 
   8   chr8_64051223     HPrz    T    G        0      0        2 
   8   chr8_64051223     ZBoe    T    G        0      0        2 
   8   chr8_64051223     ZGre    T    G        0      0        2 
   8   chr8_64051223     ZHar    T    G        0      0        2 
   8   chr8_64051223   Sample    T    G        0      0        2 
   8   chr8_64054161     AAsi    G    T        0      0        2 
   8   chr8_64054161     AKia    G    T      0.5      1        2 
   8   chr8_64054161     AOna    G    T        1      2        2 
   8   chr8_64054161     ASom    G    T        0      0        2 
   8   chr8_64054161     HCab    G    T        0      0        2 
   8   chr8_64054161     HPrz    G    T        0      0        2 
   8   chr8_64054161     ZBoe    G    T        0      0        2 
   8   chr8_64054161     ZGre    G    T        0      0        2 
   8   chr8_64054161     ZHar    G    T        0      0        2 
   8   chr8_64054161   Sample    G    T        0      0        2 
   8   chr8_64063346     AAsi    G    T        1      2        2 
   8   chr8_64063346     AKia    G    T        0      0        2 
   8   chr8_64063346     AOna    G    T        0      0        2 
   8   chr8_64063346     ASom    G    T      0.5      1        2 
   8   chr8_64063346     HCab    G    T        0      0        2 
   8   chr8_64063346     HPrz    G    T        0      0        2 
   8   chr8_64063346     ZBoe    G    T        0      0        2 
   8   chr8_64063346     ZGre    G    T        0      0        2 
   8   chr8_64063346     ZHar    G    T        0      0        2 
   8   chr8_64063346   Sample    G    T        0      0        2 
   8   chr8_64065094     AAsi    C    G        1      2        2 
   8   chr8_64065094     AKia    C    G        0      0        2 
   8   chr8_64065094     AOna    C    G        0      0        2 
   8   chr8_64065094     ASom    C    G        1      2        2 
   8   chr8_64065094     HCab    C    G        0      0        2 
   8   chr8_64065094     HPrz    C    G        0      0        2 
   8   chr8_64065094     ZBoe    C    G        0      0        2 
   8   chr8_64065094     ZGre    C    G        0      0        2 
   8   chr8_64065094     ZHar    C    G        0      0        2 
   8   chr8_64065094   Sample    C    G        0      0        2 
   8   chr8_64069914     AAsi    G    C        0      0        2 
   8   chr8_64069914     AKia    G    C        0      0        2 
   8   chr8_64069914     AOna    G    C        0      0        2 
   8   chr8_64069914     ASom    G    C        0      0        2 
   8   chr8_64069914     HCab    G    C        1      2        2 
   8   chr8_64069914     HPrz    G    C        1      2        2 
   8   chr8_64069914     ZBoe    G    C        0      0        2 
   8   chr8_64069914     ZGre    G    C        0      0        2 
   8   chr8_64069914     ZHar    G    C        0      0        2 
   8   chr8_64069914   Sample    G    C        1      2        2 
   8   chr8_64081607     AAsi    T    G        0      0        2 
   8   chr8_64081607     AKia    T    G        0      0        2 
   8   chr8_64081607     AOna    T    G        0      0        2 
   8   chr8_64081607     ASom    T    G        0      0        2 
   8   chr8_64081607     HCab    T    G        1      2        2 
   8   chr8_64081607     HPrz    T    G        1      2        2 
   8   chr8_64081607     ZBoe    T    G        0      0        2 
   8   chr8_64081607     ZGre    T    G        0      0        2 
   8   chr8_64081607     ZHar    T    G        0      0        2 
   8   chr8_64081607   Sample    T    G        1      2        2 
   8   chr8_64090043     AAsi    G    C        1      2        2 
   8   chr8_64090043     AKia    G    C        0      0        2 
   8   chr8_64090043     AOna    G    C        0      0        2 
   8   chr8_64090043     ASom    G    C        1      2        2 
   8   chr8_64090043     HCab    G    C        0      0        2 
   8   chr8_64090043     HPrz    G    C        0      0        2 
   8   chr8_64090043     ZBoe    G    C        0      0        2 
   8   chr8_64090043     ZGre    G    C        0      0        2 
   8   chr8_64090043     ZHar    G    C        0      0        2 
   8   chr8_64090043   Sample    G    C        0      0        2 
   8   chr8_64099511     AAsi    A    T        0      0        2 
   8   chr8_64099511     AKia    A    T        0      0        2 
   8   chr8_64099511     AOna    A    T        0      0        2 
   8   chr8_64099511     ASom    A    T        0      0        2 
   8   chr8_64099511     HCab    A    T        1      2        2 
   8   chr8_64099511     HPrz    A    T        1      2        2 
   8   chr8_64099511     ZBoe    A    T        0      0        2 
   8   chr8_64099511     ZGre    A    T        0      0        2 
   8   chr8_64099511     ZHar    A    T        0      0        2 
   8   chr8_64099511   Sample    A    T        1      2        2 
   8   chr8_64100771     AAsi    C    G        0      0        2 
   8   chr8_64100771     AKia    C    G        1      2        2 
   8   chr8_64100771     AOna    C    G      0.5      1        2 
   8   chr8_64100771     ASom    C    G        0      0        2 
   8   chr8_64100771     HCab    C    G        0      0        2 
   8   chr8_64100771     HPrz    C    G        0      0        2 
   8   chr8_64100771     ZBoe    C    G        0      0        2 
   8   chr8_64100771     ZGre    C    G        0      0        2 
   8   chr8_64100771     ZHar    C    G        0      0        2 
   8   chr8_64100771   Sample    C    G        0      0        2 
   8   chr8_64110256     AAsi    A    C        0      0        2 
   8   chr8_64110256     AKia    A    C        0      0        2 
   8   chr8_64110256     AOna    A    C        0      0        2 
   8   chr8_64110256     ASom    A    C        0      0        2 
   8   chr8_64110256     HCab    A    C        0      0        2 
   8   chr8_64110256     HPrz    A    C        0      0        2 
   8   chr8_64110256     ZBoe    A    C        0      0        2 
   8   chr8_64110256     ZGre    A    C        0      0        2 
   8   chr8_64110256     ZHar    A    C        1      2        2 
   8   chr8_64110256   Sample    A    C        0      0        2 
   8   chr8_64113071     AAsi    G    T        0      0        2 
   8   chr8_64113071     AKia    G    T        0      0        2 
   8   chr8_64113071     AOna    G    T        0      0        2 
   8   chr8_64113071     ASom    G    T        0      0        2 
   8   chr8_64113071     HCab    G    T        0      0        2 
   8   chr8_64113071     HPrz    G    T        0      0        2 
   8   chr8_64113071     ZBoe    G    T      0.5      1        2 
   8   chr8_64113071     ZGre    G    T        0      0        2 
   8   chr8_64113071     ZHar    G    T        0      0        2 
   8   chr8_64113071   Sample    G    T        0      0        2 
   8   chr8_64115316     AAsi    A    C        0      0        2 
   8   chr8_64115316     AKia    A    C        0      0        2 
   8   chr8_64115316     AOna    A    C        0      0        2 
   8   chr8_64115316     ASom    A    C        0      0        2 
   8   chr8_64115316     HCab    A    C        1      2        2 
   8   chr8_64115316     HPrz    A    C        1      2        2 
   8   chr8_64115316     ZBoe    A    C        0      0        2 
   8   chr8_64115316     ZGre    A    C        0      0        2 
   8   chr8_64115316     ZHar    A    C        0      0        2 
   8   chr8_64115316   Sample    A    C        1      2        2 
   8   chr8_64124337     AAsi    G    C        0      0        2 
   8   chr8_64124337     AKia    G    C        0      0        2 
   8   chr8_64124337     AOna    G    C        0      0        2 
   8   chr8_64124337     ASom    G    C        0      0        2 
   8   chr8_64124337     HCab    G    C        1      2        2 
   8   chr8_64124337     HPrz    G    C        1      2        2 
   8   chr8_64124337     ZBoe    G    C        0      0        2 
   8   chr8_64124337     ZGre    G    C        0      0        2 
   8   chr8_64124337     ZHar    G    C        0      0        2 
   8   chr8_64124337   Sample    G    C        1      2        2 
   8   chr8_64169995     AAsi    C    A        0      0        2 
   8   chr8_64169995     AKia    C    A        0      0        2 
   8   chr8_64169995     AOna    C    A        0      0        2 
   8   chr8_64169995     ASom    C    A        0      0        2 
   8   chr8_64169995     HCab    C    A      0.5      1        2 
   8   chr8_64169995     HPrz    C    A        0      0        2 
   8   chr8_64169995     ZBoe    C    A        0      0        2 
   8   chr8_64169995     ZGre    C    A        0      0        2 
   8   chr8_64169995     ZHar    C    A        0      0        2 
   8   chr8_64169995   Sample    C    A        0      0        2 
   8   chr8_64176713     AAsi    G    T        0      0        2 
   8   chr8_64176713     AKia    G    T        0      0        2 
   8   chr8_64176713     AOna    G    T        0      0        2 
   8   chr8_64176713     ASom    G    T        0      0        2 
   8   chr8_64176713     HCab    G    T        1      2        2 
   8   chr8_64176713     HPrz    G    T        1      2        2 
   8   chr8_64176713     ZBoe    G    T        0      0        2 
   8   chr8_64176713     ZGre    G    T        0      0        2 
   8   chr8_64176713     ZHar    G    T        0      0        2 
   8   chr8_64176713   Sample    G    T        1      2        2 
   8   chr8_64185881     AAsi    T    G        0      0        2 
   8   chr8_64185881     AKia    T    G        0      0        2 
   8   chr8_64185881     AOna    T    G        0      0        2 
   8   chr8_64185881     ASom    T    G        0      0        2 
   8   chr8_64185881     HCab    T    G        0      0        2 
   8   chr8_64185881     HPrz    T    G        0      0        2 
   8   chr8_64185881     ZBoe    T    G        0      0        2 
   8   chr8_64185881     ZGre    T    G        0      0        2 
   8   chr8_64185881     ZHar    T    G        1      2        2 
   8   chr8_64185881   Sample    T    G        0      0        2 
   8   chr8_64187798     AAsi    G    T        0      0        2 
   8   chr8_64187798     AKia    G    T        0      0        2 
   8   chr8_64187798     AOna    G    T        0      0        2 
   8   chr8_64187798     ASom    G    T        0      0        2 
   8   chr8_64187798     HCab    G    T        1      2        2 
   8   chr8_64187798     HPrz    G    T        1      2        2 
   8   chr8_64187798     ZBoe    G    T        0      0        2 
   8   chr8_64187798     ZGre    G    T        0      0        2 
   8   chr8_64187798     ZHar    G    T        0      0        2 
   8   chr8_64187798   Sample    G    T        1      2        2 
   8   chr8_64190773     AAsi    G    C        0      0        2 
   8   chr8_64190773     AKia    G    C        0      0        2 
   8   chr8_64190773     AOna    G    C        0      0        2 
   8   chr8_64190773     ASom    G    C        0      0        2 
   8   chr8_64190773     HCab    G    C      0.5      1        2 
   8   chr8_64190773     HPrz    G    C        1      2        2 
   8   chr8_64190773     ZBoe    G    C        0      0        2 
   8   chr8_64190773     ZGre    G    C        0      0        2 
   8   chr8_64190773     ZHar    G    C        0      0        2 
   8   chr8_64190773   Sample    G    C        1      2        2 
   8   chr8_64199418     AAsi    C    A        0      0        2 
   8   chr8_64199418     AKia    C    A        0      0        2 
   8   chr8_64199418     AOna    C    A        0      0        2 
   8   chr8_64199418     ASom    C    A        0      0        2 
   8   chr8_64199418     HCab    C    A        0      0        2 
   8   chr8_64199418     HPrz    C    A        0      0        2 
   8   chr8_64199418     ZBoe    C    A      0.5      1        2 
   8   chr8_64199418     ZGre    C    A        1      2        2 
   8   chr8_64199418     ZHar    C    A        0      0        2 
   8   chr8_64199418   Sample    C    A        0      0        2 
   8   chr8_64206630     AAsi    A    C        0      0        2 
   8   chr8_64206630     AKia    A    C        0      0        2 
   8   chr8_64206630     AOna    A    C        0      0        2 
   8   chr8_64206630     ASom    A    C        0      0        2 
   8   chr8_64206630     HCab    A    C        1      2        2 
   8   chr8_64206630     HPrz    A    C        1      2        2 
   8   chr8_64206630     ZBoe    A    C        0      0        2 
   8   chr8_64206630     ZGre    A    C        0      0        2 
   8   chr8_64206630     ZHar    A    C        0      0        2 
   8   chr8_64206630   Sample    A    C        1      2        2 
   8   chr8_64211704     AAsi    T    A        0      0        2 
   8   chr8_64211704     AKia    T    A        0      0        2 
   8   chr8_64211704     AOna    T    A        0      0        2 
   8   chr8_64211704     ASom    T    A        0      0        2 
   8   chr8_64211704     HCab    T    A        1      2        2 
   8   chr8_64211704     HPrz    T    A        1      2        2 
   8   chr8_64211704     ZBoe    T    A        0      0        2 
   8   chr8_64211704     ZGre    T    A        0      0        2 
   8   chr8_64211704     ZHar    T    A        0      0        2 
   8   chr8_64211704   Sample    T    A        1      2        2 
   8   chr8_64235680     AAsi    C    G        0      0        2 
   8   chr8_64235680     AKia    C    G        0      0        2 
   8   chr8_64235680     AOna    C    G        0      0        2 
   8   chr8_64235680     ASom    C    G        0      0        2 
   8   chr8_64235680     HCab    C    G        1      2        2 
   8   chr8_64235680     HPrz    C    G        1      2        2 
   8   chr8_64235680     ZBoe    C    G        0      0        2 
   8   chr8_64235680     ZGre    C    G        0      0        2 
   8   chr8_64235680     ZHar    C    G        0      0        2 
   8   chr8_64235680   Sample    C    G        1      2        2 
   8   chr8_64239288     AAsi    T    G        0      0        2 
   8   chr8_64239288     AKia    T    G        0      0        2 
   8   chr8_64239288     AOna    T    G        0      0        2 
   8   chr8_64239288     ASom    T    G        0      0        2 
   8   chr8_64239288     HCab    T    G      0.5      1        2 
   8   chr8_64239288     HPrz    T    G        0      0        2 
   8   chr8_64239288     ZBoe    T    G        0      0        2 
   8   chr8_64239288     ZGre    T    G        0      0        2 
   8   chr8_64239288     ZHar    T    G        0      0        2 
   8   chr8_64239288   Sample    T    G        0      0        2 
   8   chr8_64242367     AAsi    T    A        0      0        2 
   8   chr8_64242367     AKia    T    A        0      0        2 
   8   chr8_64242367     AOna    T    A        0      0        2 
   8   chr8_64242367     ASom    T    A        0      0        2 
   8   chr8_64242367     HCab    T    A      0.5      1        2 
   8   chr8_64242367     HPrz    T    A        1      2        2 
   8   chr8_64242367     ZBoe    T    A        0      0        2 
   8   chr8_64242367     ZGre    T    A        0      0        2 
   8   chr8_64242367     ZHar    T    A        0      0        2 
   8   chr8_64242367   Sample    T    A        1      2        2 
   8   chr8_64292113     AAsi    A    T        0      0        2 
   8   chr8_64292113     AKia    A    T        0      0        2 
   8   chr8_64292113     AOna    A    T        0      0        2 
   8   chr8_64292113     ASom    A    T        0      0        2 
   8   chr8_64292113     HCab    A    T        1      2        2 
   8   chr8_64292113     HPrz    A    T        1      2        2 
   8   chr8_64292113     ZBoe    A    T        0      0        2 
   8   chr8_64292113     ZGre    A    T        0      0        2 
   8   chr8_64292113     ZHar    A    T        0      0        2 
   8   chr8_64292113   Sample    A    T        1      2        2 
   8   chr8_64298466     AAsi    A    T        0      0        2 
   8   chr8_64298466     AKia    A    T        0      0        2 
   8   chr8_64298466     AOna    A    T        0      0        2 
   8   chr8_64298466     ASom    A    T        0      0        2 
   8   chr8_64298466     HCab    A    T        0      0        2 
   8   chr8_64298466     HPrz    A    T        0      0        2 
   8   chr8_64298466     ZBoe    A    T        0      0        2 
   8   chr8_64298466     ZGre    A    T        0      0        2 
   8   chr8_64298466     ZHar    A    T        1      2        2 
   8   chr8_64298466   Sample    A    T        0      0        2 
   8   chr8_64298639     AAsi    C    A        0      0        2 
   8   chr8_64298639     AKia    C    A        0      0        2 
   8   chr8_64298639     AOna    C    A        0      0        2 
   8   chr8_64298639     ASom    C    A        0      0        2 
   8   chr8_64298639     HCab    C    A        0      0        2 
   8   chr8_64298639     HPrz    C    A        0      0        2 
   8   chr8_64298639     ZBoe    C    A      0.5      1        2 
   8   chr8_64298639     ZGre    C    A        0      0        2 
   8   chr8_64298639     ZHar    C    A        0      0        2 
   8   chr8_64298639   Sample    C    A        0      0        2 
   8   chr8_64305890     AAsi    G    C        1      2        2 
   8   chr8_64305890     AKia    G    C        0      0        2 
   8   chr8_64305890     AOna    G    C        0      0        2 
   8   chr8_64305890     ASom    G    C        1      2        2 
   8   chr8_64305890     HCab    G    C        0      0        2 
   8   chr8_64305890     HPrz    G    C        0      0        2 
   8   chr8_64305890     ZBoe    G    C        0      0        2 
   8   chr8_64305890     ZGre    G    C        0      0        2 
   8   chr8_64305890     ZHar    G    C        0      0        2 
   8   chr8_64305890   Sample    G    C        0      0        2 
   8   chr8_64334758     AAsi    C    G        0      0        2 
   8   chr8_64334758     AKia    C    G        0      0        2 
   8   chr8_64334758     AOna    C    G        0      0        2 
   8   chr8_64334758     ASom    C    G        0      0        2 
   8   chr8_64334758     HCab    C    G        1      2        2 
   8   chr8_64334758     HPrz    C    G        1      2        2 
   8   chr8_64334758     ZBoe    C    G        0      0        2 
   8   chr8_64334758     ZGre    C    G        0      0        2 
   8   chr8_64334758     ZHar    C    G        0      0        2 
   8   chr8_64334758   Sample    C    G        1      2        2 
   8   chr8_64342737     AAsi    G    T        0      0        2 
   8   chr8_64342737     AKia    G    T        1      2        2 
   8   chr8_64342737     AOna    G    T        0      0        2 
   8   chr8_64342737     ASom    G    T        0      0        2 
   8   chr8_64342737     HCab    G    T        0      0        2 
   8   chr8_64342737     HPrz    G    T        0      0        2 
   8   chr8_64342737     ZBoe    G    T        0      0        2 
   8   chr8_64342737     ZGre    G    T        0      0        2 
   8   chr8_64342737     ZHar    G    T        0      0        2 
   8   chr8_64342737   Sample    G    T        0      0        2 
   8   chr8_64357575     AAsi    G    C        0      0        2 
   8   chr8_64357575     AKia    G    C        0      0        2 
   8   chr8_64357575     AOna    G    C        0      0        2 
   8   chr8_64357575     ASom    G    C        0      0        2 
   8   chr8_64357575     HCab    G    C        1      2        2 
   8   chr8_64357575     HPrz    G    C        1      2        2 
   8   chr8_64357575     ZBoe    G    C        0      0        2 
   8   chr8_64357575     ZGre    G    C        0      0        2 
   8   chr8_64357575     ZHar    G    C        0      0        2 
   8   chr8_64357575   Sample    G    C        1      2        2 
   8   chr8_64373250     AAsi    A    T        0      0        2 
   8   chr8_64373250     AKia    A    T        0      0        2 
   8   chr8_64373250     AOna    A    T        0      0        2 
   8   chr8_64373250     ASom    A    T        0      0        2 
   8   chr8_64373250     HCab    A    T        0      0        2 
   8   chr8_64373250     HPrz    A    T        0      0        2 
   8   chr8_64373250     ZBoe    A    T      0.5      1        2 
   8   chr8_64373250     ZGre    A    T        0      0        2 
   8   chr8_64373250     ZHar    A    T        0      0        2 
   8   chr8_64373250   Sample    A    T        0      0        2 
   8   chr8_64383448     AAsi    G    T        0      0        2 
   8   chr8_64383448     AKia    G    T        0      0        2 
   8   chr8_64383448     AOna    G    T        0      0        2 
   8   chr8_64383448     ASom    G    T        0      0        2 
   8   chr8_64383448     HCab    G    T      0.5      1        2 
   8   chr8_64383448     HPrz    G    T        0      0        2 
   8   chr8_64383448     ZBoe    G    T        0      0        2 
   8   chr8_64383448     ZGre    G    T        0      0        2 
   8   chr8_64383448     ZHar    G    T        0      0        2 
   8   chr8_64383448   Sample    G    T        0      0        2 
   8   chr8_64384079     AAsi    A    C        0      0        2 
   8   chr8_64384079     AKia    A    C        0      0        2 
   8   chr8_64384079     AOna    A    C        0      0        2 
   8   chr8_64384079     ASom    A    C        0      0        2 
   8   chr8_64384079     HCab    A    C        0      0        2 
   8   chr8_64384079     HPrz    A    C        0      0        2 
   8   chr8_64384079     ZBoe    A    C        0      0        2 
   8   chr8_64384079     ZGre    A    C        0      0        2 
   8   chr8_64384079     ZHar    A    C        1      2        2 
   8   chr8_64384079   Sample    A    C        0      0        2 
   8   chr8_64400225     AAsi    A    C        0      0        2 
   8   chr8_64400225     AKia    A    C        0      0        2 
   8   chr8_64400225     AOna    A    C        0      0        2 
   8   chr8_64400225     ASom    A    C        0      0        2 
   8   chr8_64400225     HCab    A    C      0.5      1        2 
   8   chr8_64400225     HPrz    A    C        1      2        2 
   8   chr8_64400225     ZBoe    A    C        0      0        2 
   8   chr8_64400225     ZGre    A    C        0      0        2 
   8   chr8_64400225     ZHar    A    C        0      0        2 
   8   chr8_64400225   Sample    A    C        1      2        2 
   8   chr8_64405656     AAsi    A    C        0      0        2 
   8   chr8_64405656     AKia    A    C        0      0        2 
   8   chr8_64405656     AOna    A    C        0      0        2 
   8   chr8_64405656     ASom    A    C        0      0        2 
   8   chr8_64405656     HCab    A    C        1      2        2 
   8   chr8_64405656     HPrz    A    C        1      2        2 
   8   chr8_64405656     ZBoe    A    C        0      0        2 
   8   chr8_64405656     ZGre    A    C        0      0        2 
   8   chr8_64405656     ZHar    A    C        0      0        2 
   8   chr8_64405656   Sample    A    C        1      2        2 
   8   chr8_64417239     AAsi    G    T        0      0        2 
   8   chr8_64417239     AKia    G    T        0      0        2 
   8   chr8_64417239     AOna    G    T        0      0        2 
   8   chr8_64417239     ASom    G    T        0      0        2 
   8   chr8_64417239     HCab    G    T        1      2        2 
   8   chr8_64417239     HPrz    G    T        1      2        2 
   8   chr8_64417239     ZBoe    G    T        0      0        2 
   8   chr8_64417239     ZGre    G    T        0      0        2 
   8   chr8_64417239     ZHar    G    T        0      0        2 
   8   chr8_64417239   Sample    G    T        1      2        2 
   8   chr8_64425692     AAsi    T    G        0      0        2 
   8   chr8_64425692     AKia    T    G        0      0        2 
   8   chr8_64425692     AOna    T    G        0      0        2 
   8   chr8_64425692     ASom    T    G        0      0        2 
   8   chr8_64425692     HCab    T    G        0      0        2 
   8   chr8_64425692     HPrz    T    G        0      0        2 
   8   chr8_64425692     ZBoe    T    G        0      0        2 
   8   chr8_64425692     ZGre    T    G        1      2        2 
   8   chr8_64425692     ZHar    T    G        0      0        2 
   8   chr8_64425692   Sample    T    G        0      0        2 
   8   chr8_64427700     AAsi    G    C        0      0        2 
   8   chr8_64427700     AKia    G    C        1      2        2 
   8   chr8_64427700     AOna    G    C        0      0        2 
   8   chr8_64427700     ASom    G    C        0      0        2 
   8   chr8_64427700     HCab    G    C        0      0        2 
   8   chr8_64427700     HPrz    G    C        0      0        2 
   8   chr8_64427700     ZBoe    G    C        0      0        2 
   8   chr8_64427700     ZGre    G    C        0      0        2 
   8   chr8_64427700     ZHar    G    C        0      0        2 
   8   chr8_64427700   Sample    G    C        0      0        2 
   8   chr8_64436646     AAsi    A    T        0      0        2 
   8   chr8_64436646     AKia    A    T        0      0        2 
   8   chr8_64436646     AOna    A    T        0      0        2 
   8   chr8_64436646     ASom    A    T        0      0        2 
   8   chr8_64436646     HCab    A    T      0.5      1        2 
   8   chr8_64436646     HPrz    A    T        0      0        2 
   8   chr8_64436646     ZBoe    A    T        0      0        2 
   8   chr8_64436646     ZGre    A    T        0      0        2 
   8   chr8_64436646     ZHar    A    T        0      0        2 
   8   chr8_64436646   Sample    A    T        0      0        2 
   8   chr8_64453971     AAsi    C    G        0      0        2 
   8   chr8_64453971     AKia    C    G        0      0        2 
   8   chr8_64453971     AOna    C    G        0      0        2 
   8   chr8_64453971     ASom    C    G        0      0        2 
   8   chr8_64453971     HCab    C    G        1      2        2 
   8   chr8_64453971     HPrz    C    G        1      2        2 
   8   chr8_64453971     ZBoe    C    G        0      0        2 
   8   chr8_64453971     ZGre    C    G        0      0        2 
   8   chr8_64453971     ZHar    C    G        0      0        2 
   8   chr8_64453971   Sample    C    G        1      2        2 
   8   chr8_64462014     AAsi    G    C        0      0        2 
   8   chr8_64462014     AKia    G    C        0      0        2 
   8   chr8_64462014     AOna    G    C        0      0        2 
   8   chr8_64462014     ASom    G    C        0      0        2 
   8   chr8_64462014     HCab    G    C        0      0        2 
   8   chr8_64462014     HPrz    G    C        0      0        2 
   8   chr8_64462014     ZBoe    G    C        1      2        2 
   8   chr8_64462014     ZGre    G    C        0      0        2 
   8   chr8_64462014     ZHar    G    C        0      0        2 
   8   chr8_64462014   Sample    G    C        0      0        2 
   8   chr8_64472028     AAsi    A    C        0      0        2 
   8   chr8_64472028     AKia    A    C        0      0        2 
   8   chr8_64472028     AOna    A    C        0      0        2 
   8   chr8_64472028     ASom    A    C      0.5      1        2 
   8   chr8_64472028     HCab    A    C        0      0        2 
   8   chr8_64472028     HPrz    A    C        0      0        2 
   8   chr8_64472028     ZBoe    A    C        0      0        2 
   8   chr8_64472028     ZGre    A    C        0      0        2 
   8   chr8_64472028     ZHar    A    C        0      0        2 
   8   chr8_64472028   Sample    A    C        0      0        2 
   8   chr8_64477327     AAsi    G    C        0      0        2 
   8   chr8_64477327     AKia    G    C        0      0        2 
   8   chr8_64477327     AOna    G    C        0      0        2 
   8   chr8_64477327     ASom    G    C        0      0        2 
   8   chr8_64477327     HCab    G    C        0      0        2 
   8   chr8_64477327     HPrz    G    C        0      0        2 
   8   chr8_64477327     ZBoe    G    C        0      0        2 
   8   chr8_64477327     ZGre    G    C        0      0        2 
   8   chr8_64477327     ZHar    G    C      0.5      1        2 
   8   chr8_64477327   Sample    G    C        0      0        2 
   8   chr8_64478536     AAsi    T    G        0      0        2 
   8   chr8_64478536     AKia    T    G        0      0        2 
   8   chr8_64478536     AOna    T    G        0      0        2 
   8   chr8_64478536     ASom    T    G        0      0        2 
   8   chr8_64478536     HCab    T    G        0      0        2 
   8   chr8_64478536     HPrz    T    G      0.5      1        2 
   8   chr8_64478536     ZBoe    T    G        0      0        2 
   8   chr8_64478536     ZGre    T    G        0      0        2 
   8   chr8_64478536     ZHar    T    G        0      0        2 
   8   chr8_64478536   Sample    T    G        0      0        2 
   8   chr8_64480135     AAsi    A    T        0      0        2 
   8   chr8_64480135     AKia    A    T        0      0        2 
   8   chr8_64480135     AOna    A    T      0.5      1        2 
   8   chr8_64480135     ASom    A    T        0      0        2 
   8   chr8_64480135     HCab    A    T        0      0        2 
   8   chr8_64480135     HPrz    A    T        0      0        2 
   8   chr8_64480135     ZBoe    A    T        0      0        2 
   8   chr8_64480135     ZGre    A    T        0      0        2 
   8   chr8_64480135     ZHar    A    T        0      0        2 
   8   chr8_64480135   Sample    A    T        0      0        2 
   8   chr8_64485143     AAsi    C    G        0      0        2 
   8   chr8_64485143     AKia    C    G        0      0        2 
   8   chr8_64485143     AOna    C    G        0      0        2 
   8   chr8_64485143     ASom    C    G        0      0        2 
   8   chr8_64485143     HCab    C    G        1      2        2 
   8   chr8_64485143     HPrz    C    G        1      2        2 
   8   chr8_64485143     ZBoe    C    G        0      0        2 
   8   chr8_64485143     ZGre    C    G        0      0        2 
   8   chr8_64485143     ZHar    C    G        0      0        2 
   8   chr8_64485143   Sample    C    G        1      2        2 
   8   chr8_64485460     AAsi    T    A        0      0        2 
   8   chr8_64485460     AKia    T    A        0      0        2 
   8   chr8_64485460     AOna    T    A        0      0        2 
   8   chr8_64485460     ASom    T    A        0      0        2 
   8   chr8_64485460     HCab    T    A      0.5      1        2 
   8   chr8_64485460     HPrz    T    A        0      0        2 
   8   chr8_64485460     ZBoe    T    A        0      0        2 
   8   chr8_64485460     ZGre    T    A        0      0        2 
   8   chr8_64485460     ZHar    T    A        0      0        2 
   8   chr8_64485460   Sample    T    A        0      0        2 
   8   chr8_64489116     AAsi    C    G        0      0        2 
   8   chr8_64489116     AKia    C    G        0      0        2 
   8   chr8_64489116     AOna    C    G        0      0        2 
   8   chr8_64489116     ASom    C    G        0      0        2 
   8   chr8_64489116     HCab    C    G        0      0        2 
   8   chr8_64489116     HPrz    C    G      0.5      1        2 
   8   chr8_64489116     ZBoe    C    G        0      0        2 
   8   chr8_64489116     ZGre    C    G        0      0        2 
   8   chr8_64489116     ZHar    C    G        0      0        2 
   8   chr8_64489116   Sample    C    G        0      0        2 
   8   chr8_64516852     AAsi    A    C        0      0        2 
   8   chr8_64516852     AKia    A    C        0      0        2 
   8   chr8_64516852     AOna    A    C        0      0        2 
   8   chr8_64516852     ASom    A    C        0      0        2 
   8   chr8_64516852     HCab    A    C        1      2        2 
   8   chr8_64516852     HPrz    A    C        1      2        2 
   8   chr8_64516852     ZBoe    A    C        0      0        2 
   8   chr8_64516852     ZGre    A    C        0      0        2 
   8   chr8_64516852     ZHar    A    C        0      0        2 
   8   chr8_64516852   Sample    A    C        1      2        2 
   8   chr8_64523012     AAsi    T    A        0      0        2 
   8   chr8_64523012     AKia    T    A        0      0        2 
   8   chr8_64523012     AOna    T    A        0      0        2 
   8   chr8_64523012     ASom    T    A        0      0        2 
   8   chr8_64523012     HCab    T    A        1      2        2 
   8   chr8_64523012     HPrz    T    A        1      2        2 
   8   chr8_64523012     ZBoe    T    A        0      0        2 
   8   chr8_64523012     ZGre    T    A        0      0        2 
   8   chr8_64523012     ZHar    T    A        0      0        2 
   8   chr8_64523012   Sample    T    A        1      2        2 
   8   chr8_64535470     AAsi    C    G        0      0        2 
   8   chr8_64535470     AKia    C    G        0      0        2 
   8   chr8_64535470     AOna    C    G        0      0        2 
   8   chr8_64535470     ASom    C    G        0      0        2 
   8   chr8_64535470     HCab    C    G      0.5      1        2 
   8   chr8_64535470     HPrz    C    G        1      2        2 
   8   chr8_64535470     ZBoe    C    G        0      0        2 
   8   chr8_64535470     ZGre    C    G        0      0        2 
   8   chr8_64535470     ZHar    C    G        0      0        2 
   8   chr8_64535470   Sample    C    G        1      2        2 
   8   chr8_64540764     AAsi    T    G      0.5      1        2 
   8   chr8_64540764     AKia    T    G        0      0        2 
   8   chr8_64540764     AOna    T    G        0      0        2 
   8   chr8_64540764     ASom    T    G        0      0        2 
   8   chr8_64540764     HCab    T    G        0      0        2 
   8   chr8_64540764     HPrz    T    G        0      0        2 
   8   chr8_64540764     ZBoe    T    G        0      0        2 
   8   chr8_64540764     ZGre    T    G        0      0        2 
   8   chr8_64540764     ZHar    T    G        0      0        2 
   8   chr8_64540764   Sample    T    G        0      0        2 
   8   chr8_64546128     AAsi    C    G      0.5      1        2 
   8   chr8_64546128     AKia    C    G        0      0        2 
   8   chr8_64546128     AOna    C    G        0      0        2 
   8   chr8_64546128     ASom    C    G        0      0        2 
   8   chr8_64546128     HCab    C    G        0      0        2 
   8   chr8_64546128     HPrz    C    G        0      0        2 
   8   chr8_64546128     ZBoe    C    G        0      0        2 
   8   chr8_64546128     ZGre    C    G        0      0        2 
   8   chr8_64546128     ZHar    C    G        0      0        2 
   8   chr8_64546128   Sample    C    G        0      0        2 
   8   chr8_64577304     AAsi    G    C        0      0        2 
   8   chr8_64577304     AKia    G    C        0      0        2 
   8   chr8_64577304     AOna    G    C        0      0        2 
   8   chr8_64577304     ASom    G    C        0      0        2 
   8   chr8_64577304     HCab    G    C        0      0        2 
   8   chr8_64577304     HPrz    G    C        0      0        2 
   8   chr8_64577304     ZBoe    G    C      0.5      1        2 
   8   chr8_64577304     ZGre    G    C        0      0        2 
   8   chr8_64577304     ZHar    G    C        0      0        2 
   8   chr8_64577304   Sample    G    C        0      0        2 
   8   chr8_64601016     AAsi    A    C        0      0        2 
   8   chr8_64601016     AKia    A    C      0.5      1        2 
   8   chr8_64601016     AOna    A    C      0.5      1        2 
   8   chr8_64601016     ASom    A    C        0      0        2 
   8   chr8_64601016     HCab    A    C        0      0        2 
   8   chr8_64601016     HPrz    A    C        0      0        2 
   8   chr8_64601016     ZBoe    A    C        0      0        2 
   8   chr8_64601016     ZGre    A    C        0      0        2 
   8   chr8_64601016     ZHar    A    C        0      0        2 
   8   chr8_64601016   Sample    A    C        0      0        2 
   8   chr8_64612059     AAsi    C    G        0      0        2 
   8   chr8_64612059     AKia    C    G        0      0        2 
   8   chr8_64612059     AOna    C    G        0      0        2 
   8   chr8_64612059     ASom    C    G        0      0        2 
   8   chr8_64612059     HCab    C    G        0      0        2 
   8   chr8_64612059     HPrz    C    G        0      0        2 
   8   chr8_64612059     ZBoe    C    G      0.5      1        2 
   8   chr8_64612059     ZGre    C    G        0      0        2 
   8   chr8_64612059     ZHar    C    G        0      0        2 
   8   chr8_64612059   Sample    C    G        0      0        2 
   8   chr8_64619955     AAsi    C    G        0      0        2 
   8   chr8_64619955     AKia    C    G        0      0        2 
   8   chr8_64619955     AOna    C    G        0      0        2 
   8   chr8_64619955     ASom    C    G        0      0        2 
   8   chr8_64619955     HCab    C    G        1      2        2 
   8   chr8_64619955     HPrz    C    G        1      2        2 
   8   chr8_64619955     ZBoe    C    G        0      0        2 
   8   chr8_64619955     ZGre    C    G        0      0        2 
   8   chr8_64619955     ZHar    C    G        0      0        2 
   8   chr8_64619955   Sample    C    G        1      2        2 
   8   chr8_64624741     AAsi    C    G        0      0        2 
   8   chr8_64624741     AKia    C    G        0      0        2 
   8   chr8_64624741     AOna    C    G        0      0        2 
   8   chr8_64624741     ASom    C    G      0.5      1        2 
   8   chr8_64624741     HCab    C    G        0      0        2 
   8   chr8_64624741     HPrz    C    G        0      0        2 
   8   chr8_64624741     ZBoe    C    G        0      0        2 
   8   chr8_64624741     ZGre    C    G        0      0        2 
   8   chr8_64624741     ZHar    C    G        0      0        2 
   8   chr8_64624741   Sample    C    G        0      0        2 
   8   chr8_64627524     AAsi    T    G        0      0        2 
   8   chr8_64627524     AKia    T    G        0      0        2 
   8   chr8_64627524     AOna    T    G      0.5      1        2 
   8   chr8_64627524     ASom    T    G        0      0        2 
   8   chr8_64627524     HCab    T    G        0      0        2 
   8   chr8_64627524     HPrz    T    G        0      0        2 
   8   chr8_64627524     ZBoe    T    G        0      0        2 
   8   chr8_64627524     ZGre    T    G        0      0        2 
   8   chr8_64627524     ZHar    T    G        0      0        2 
   8   chr8_64627524   Sample    T    G        0      0        2 
   8   chr8_64634167     AAsi    A    T        0      0        2 
   8   chr8_64634167     AKia    A    T        0      0        2 
   8   chr8_64634167     AOna    A    T        0      0        2 
   8   chr8_64634167     ASom    A    T        0      0        2 
   8   chr8_64634167     HCab    A    T        1      2        2 
   8   chr8_64634167     HPrz    A    T        1      2        2 
   8   chr8_64634167     ZBoe    A    T        0      0        2 
   8   chr8_64634167     ZGre    A    T        0      0        2 
   8   chr8_64634167     ZHar    A    T        0      0        2 
   8   chr8_64634167   Sample    A    T        1      2        2 
   8   chr8_64646440     AAsi    G    C        0      0        2 
   8   chr8_64646440     AKia    G    C        0      0        2 
   8   chr8_64646440     AOna    G    C        0      0        2 
   8   chr8_64646440     ASom    G    C        0      0        2 
   8   chr8_64646440     HCab    G    C        0      0        2 
   8   chr8_64646440     HPrz    G    C        0      0        2 
   8   chr8_64646440     ZBoe    G    C      0.5      1        2 
   8   chr8_64646440     ZGre    G    C        0      0        2 
   8   chr8_64646440     ZHar    G    C        0      0        2 
   8   chr8_64646440   Sample    G    C        0      0        2 
   8   chr8_64648708     AAsi    T    A        0      0        2 
   8   chr8_64648708     AKia    T    A        0      0        2 
   8   chr8_64648708     AOna    T    A        0      0        2 
   8   chr8_64648708     ASom    T    A        0      0        2 
   8   chr8_64648708     HCab    T    A        0      0        2 
   8   chr8_64648708     HPrz    T    A        0      0        2 
   8   chr8_64648708     ZBoe    T    A        0      0        2 
   8   chr8_64648708     ZGre    T    A        0      0        2 
   8   chr8_64648708     ZHar    T    A        1      2        2 
   8   chr8_64648708   Sample    T    A        0      0        2 
   8   chr8_64656843     AAsi    G    T        0      0        2 
   8   chr8_64656843     AKia    G    T        0      0        2 
   8   chr8_64656843     AOna    G    T        0      0        2 
   8   chr8_64656843     ASom    G    T        0      0        2 
   8   chr8_64656843     HCab    G    T        0      0        2 
   8   chr8_64656843     HPrz    G    T        0      0        2 
   8   chr8_64656843     ZBoe    G    T      0.5      1        2 
   8   chr8_64656843     ZGre    G    T        0      0        2 
   8   chr8_64656843     ZHar    G    T        0      0        2 
   8   chr8_64656843   Sample    G    T        0      0        2 
   8   chr8_64668090     AAsi    C    G        0      0        2 
   8   chr8_64668090     AKia    C    G        0      0        2 
   8   chr8_64668090     AOna    C    G      0.5      1        2 
   8   chr8_64668090     ASom    C    G        0      0        2 
   8   chr8_64668090     HCab    C    G        0      0        2 
   8   chr8_64668090     HPrz    C    G        0      0        2 
   8   chr8_64668090     ZBoe    C    G        0      0        2 
   8   chr8_64668090     ZGre    C    G        0      0        2 
   8   chr8_64668090     ZHar    C    G        0      0        2 
   8   chr8_64668090   Sample    C    G        0      0        2 
   8   chr8_64674019     AAsi    T    A        0      0        2 
   8   chr8_64674019     AKia    T    A        0      0        2 
   8   chr8_64674019     AOna    T    A      0.5      1        2 
   8   chr8_64674019     ASom    T    A        0      0        2 
   8   chr8_64674019     HCab    T    A        0      0        2 
   8   chr8_64674019     HPrz    T    A        0      0        2 
   8   chr8_64674019     ZBoe    T    A        0      0        2 
   8   chr8_64674019     ZGre    T    A        0      0        2 
   8   chr8_64674019     ZHar    T    A        0      0        2 
   8   chr8_64674019   Sample    T    A        0      0        2 
   8   chr8_64678855     AAsi    A    T        0      0        2 
   8   chr8_64678855     AKia    A    T        0      0        2 
   8   chr8_64678855     AOna    A    T        0      0        2 
   8   chr8_64678855     ASom    A    T        0      0        2 
   8   chr8_64678855     HCab    A    T        0      0        2 
   8   chr8_64678855     HPrz    A    T        0      0        2 
   8   chr8_64678855     ZBoe    A    T        0      0        2 
   8   chr8_64678855     ZGre    A    T        1      2        2 
   8   chr8_64678855     ZHar    A    T        0      0        2 
   8   chr8_64678855   Sample    A    T        0      0        2 
   8   chr8_64687530     AAsi    A    C        0      0        2 
   8   chr8_64687530     AKia    A    C        0      0        2 
   8   chr8_64687530     AOna    A    C        0      0        2 
   8   chr8_64687530     ASom    A    C        0      0        2 
   8   chr8_64687530     HCab    A    C        1      2        2 
   8   chr8_64687530     HPrz    A    C        1      2        2 
   8   chr8_64687530     ZBoe    A    C        0      0        2 
   8   chr8_64687530     ZGre    A    C        0      0        2 
   8   chr8_64687530     ZHar    A    C        0      0        2 
   8   chr8_64687530   Sample    A    C        1      2        2 
   8   chr8_64691935     AAsi    T    G        0      0        2 
   8   chr8_64691935     AKia    T    G        0      0        2 
   8   chr8_64691935     AOna    T    G        0      0        2 
   8   chr8_64691935     ASom    T    G        0      0        2 
   8   chr8_64691935     HCab    T    G        1      2        2 
   8   chr8_64691935     HPrz    T    G        1      2        2 
   8   chr8_64691935     ZBoe    T    G        0      0        2 
   8   chr8_64691935     ZGre    T    G        0      0        2 
   8   chr8_64691935     ZHar    T    G        0      0        2 
   8   chr8_64691935   Sample    T    G        1      2        2 
   8   chr8_64692892     AAsi    T    G        0      0        2 
   8   chr8_64692892     AKia    T    G        0      0        2 
   8   chr8_64692892     AOna    T    G        0      0        2 
   8   chr8_64692892     ASom    T    G        0      0        2 
   8   chr8_64692892     HCab    T    G        0      0        2 
   8   chr8_64692892     HPrz    T    G        0      0        2 
   8   chr8_64692892     ZBoe    T    G        0      0        2 
   8   chr8_64692892     ZGre    T    G        0      0        2 
   8   chr8_64692892     ZHar    T    G      0.5      1        2 
   8   chr8_64692892   Sample    T    G        0      0        2 
   8   chr8_64697443     AAsi    A    T        0      0        2 
   8   chr8_64697443     AKia    A    T        0      0        2 
   8   chr8_64697443     AOna    A    T        0      0        2 
   8   chr8_64697443     ASom    A    T        0      0        2 
   8   chr8_64697443     HCab    A    T        0      0        2 
   8   chr8_64697443     HPrz    A    T        0      0        2 
   8   chr8_64697443     ZBoe    A    T        0      0        2 
   8   chr8_64697443     ZGre    A    T        1      2        2 
   8   chr8_64697443     ZHar    A    T        0      0        2 
   8   chr8_64697443   Sample    A    T        0      0        2 
   8   chr8_64699270     AAsi    G    T      0.5      1        2 
   8   chr8_64699270     AKia    G    T        0      0        2 
   8   chr8_64699270     AOna    G    T        0      0        2 
   8   chr8_64699270     ASom    G    T      0.5      1        2 
   8   chr8_64699270     HCab    G    T        0      0        2 
   8   chr8_64699270     HPrz    G    T        0      0        2 
   8   chr8_64699270     ZBoe    G    T        0      0        2 
   8   chr8_64699270     ZGre    G    T        0      0        2 
   8   chr8_64699270     ZHar    G    T        0      0        2 
   8   chr8_64699270   Sample    G    T        0      0        2 
   8   chr8_64730146     AAsi    A    T        0      0        2 
   8   chr8_64730146     AKia    A    T        0      0        2 
   8   chr8_64730146     AOna    A    T        0      0        2 
   8   chr8_64730146     ASom    A    T        0      0        2 
   8   chr8_64730146     HCab    A    T      0.5      1        2 
   8   chr8_64730146     HPrz    A    T        0      0        2 
   8   chr8_64730146     ZBoe    A    T        0      0        2 
   8   chr8_64730146     ZGre    A    T        0      0        2 
   8   chr8_64730146     ZHar    A    T        0      0        2 
   8   chr8_64730146   Sample    A    T        0      0        2 
   8   chr8_64733189     AAsi    T    A        0      0        2 
   8   chr8_64733189     AKia    T    A        0      0        2 
   8   chr8_64733189     AOna    T    A        0      0        2 
   8   chr8_64733189     ASom    T    A        0      0        2 
   8   chr8_64733189     HCab    T    A        1      2        2 
   8   chr8_64733189     HPrz    T    A        1      2        2 
   8   chr8_64733189     ZBoe    T    A        0      0        2 
   8   chr8_64733189     ZGre    T    A        0      0        2 
   8   chr8_64733189     ZHar    T    A        0      0        2 
   8   chr8_64733189   Sample    T    A        1      2        2 
   8   chr8_64736667     AAsi    C    G        0      0        2 
   8   chr8_64736667     AKia    C    G        0      0        2 
   8   chr8_64736667     AOna    C    G        0      0        2 
   8   chr8_64736667     ASom    C    G        0      0        2 
   8   chr8_64736667     HCab    C    G      0.5      1        2 
   8   chr8_64736667     HPrz    C    G        0      0        2 
   8   chr8_64736667     ZBoe    C    G        0      0        2 
   8   chr8_64736667     ZGre    C    G        0      0        2 
   8   chr8_64736667     ZHar    C    G        0      0        2 
   8   chr8_64736667   Sample    C    G        0      0        2 
   8   chr8_64751135     AAsi    A    C        0      0        2 
   8   chr8_64751135     AKia    A    C        0      0        2 
   8   chr8_64751135     AOna    A    C        0      0        2 
   8   chr8_64751135     ASom    A    C        0      0        2 
   8   chr8_64751135     HCab    A    C        0      0        2 
   8   chr8_64751135     HPrz    A    C        0      0        2 
   8   chr8_64751135     ZBoe    A    C        0      0        2 
   8   chr8_64751135     ZGre    A    C        0      0        2 
   8   chr8_64751135     ZHar    A    C      0.5      1        2 
   8   chr8_64751135   Sample    A    C        0      0        2 
   8   chr8_64781774     AAsi    T    G        0      0        2 
   8   chr8_64781774     AKia    T    G        0      0        2 
   8   chr8_64781774     AOna    T    G        0      0        2 
   8   chr8_64781774     ASom    T    G        0      0        2 
   8   chr8_64781774     HCab    T    G        1      2        2 
   8   chr8_64781774     HPrz    T    G        1      2        2 
   8   chr8_64781774     ZBoe    T    G        0      0        2 
   8   chr8_64781774     ZGre    T    G        0      0        2 
   8   chr8_64781774     ZHar    T    G        0      0        2 
   8   chr8_64781774   Sample    T    G        1      2        2 
   8   chr8_64786108     AAsi    C    A        0      0        2 
   8   chr8_64786108     AKia    C    A        0      0        2 
   8   chr8_64786108     AOna    C    A        0      0        2 
   8   chr8_64786108     ASom    C    A        0      0        2 
   8   chr8_64786108     HCab    C    A        0      0        2 
   8   chr8_64786108     HPrz    C    A        0      0        2 
   8   chr8_64786108     ZBoe    C    A      0.5      1        2 
   8   chr8_64786108     ZGre    C    A        0      0        2 
   8   chr8_64786108     ZHar    C    A        0      0        2 
   8   chr8_64786108   Sample    C    A        0      0        2 
   8   chr8_64799701     AAsi    A    C        0      0        2 
   8   chr8_64799701     AKia    A    C        0      0        2 
   8   chr8_64799701     AOna    A    C        0      0        2 
   8   chr8_64799701     ASom    A    C        0      0        2 
   8   chr8_64799701     HCab    A    C        1      2        2 
   8   chr8_64799701     HPrz    A    C        1      2        2 
   8   chr8_64799701     ZBoe    A    C        0      0        2 
   8   chr8_64799701     ZGre    A    C        0      0        2 
   8   chr8_64799701     ZHar    A    C        0      0        2 
   8   chr8_64799701   Sample    A    C        1      2        2 
   8   chr8_64813851     AAsi    T    G        0      0        2 
   8   chr8_64813851     AKia    T    G        0      0        2 
   8   chr8_64813851     AOna    T    G        0      0        2 
   8   chr8_64813851     ASom    T    G        0      0        2 
   8   chr8_64813851     HCab    T    G        0      0        2 
   8   chr8_64813851     HPrz    T    G        0      0        2 
   8   chr8_64813851     ZBoe    T    G      0.5      1        2 
   8   chr8_64813851     ZGre    T    G        0      0        2 
   8   chr8_64813851     ZHar    T    G        0      0        2 
   8   chr8_64813851   Sample    T    G        0      0        2 
   8   chr8_64814688     AAsi    A    C        0      0        2 
   8   chr8_64814688     AKia    A    C        0      0        2 
   8   chr8_64814688     AOna    A    C        0      0        2 
   8   chr8_64814688     ASom    A    C        0      0        2 
   8   chr8_64814688     HCab    A    C        0      0        2 
   8   chr8_64814688     HPrz    A    C        0      0        2 
   8   chr8_64814688     ZBoe    A    C      0.5      1        2 
   8   chr8_64814688     ZGre    A    C        0      0        2 
   8   chr8_64814688     ZHar    A    C        0      0        2 
   8   chr8_64814688   Sample    A    C        0      0        2 
   8   chr8_64819572     AAsi    C    G        0      0        2 
   8   chr8_64819572     AKia    C    G      0.5      1        2 
   8   chr8_64819572     AOna    C    G        0      0        2 
   8   chr8_64819572     ASom    C    G        0      0        2 
   8   chr8_64819572     HCab    C    G        1      2        2 
   8   chr8_64819572     HPrz    C    G        1      2        2 
   8   chr8_64819572     ZBoe    C    G        0      0        2 
   8   chr8_64819572     ZGre    C    G        0      0        2 
   8   chr8_64819572     ZHar    C    G        0      0        2 
   8   chr8_64819572   Sample    C    G        1      2        2 
   8   chr8_64830369     AAsi    C    G        0      0        2 
   8   chr8_64830369     AKia    C    G      0.5      1        2 
   8   chr8_64830369     AOna    C    G        0      0        2 
   8   chr8_64830369     ASom    C    G        0      0        2 
   8   chr8_64830369     HCab    C    G        0      0        2 
   8   chr8_64830369     HPrz    C    G        0      0        2 
   8   chr8_64830369     ZBoe    C    G        0      0        2 
   8   chr8_64830369     ZGre    C    G        0      0        2 
   8   chr8_64830369     ZHar    C    G        0      0        2 
   8   chr8_64830369   Sample    C    G        0      0        2 
   8   chr8_64838011     AAsi    C    G        0      0        2 
   8   chr8_64838011     AKia    C    G        0      0        2 
   8   chr8_64838011     AOna    C    G        0      0        2 
   8   chr8_64838011     ASom    C    G        0      0        2 
   8   chr8_64838011     HCab    C    G        0      0        2 
   8   chr8_64838011     HPrz    C    G      0.5      1        2 
   8   chr8_64838011     ZBoe    C    G        0      0        2 
   8   chr8_64838011     ZGre    C    G        0      0        2 
   8   chr8_64838011     ZHar    C    G        0      0        2 
   8   chr8_64838011   Sample    C    G        0      0        2 
   8   chr8_64839534     AAsi    C    A      0.5      1        2 
   8   chr8_64839534     AKia    C    A        0      0        2 
   8   chr8_64839534     AOna    C    A        0      0        2 
   8   chr8_64839534     ASom    C    A        0      0        2 
   8   chr8_64839534     HCab    C    A        0      0        2 
   8   chr8_64839534     HPrz    C    A        0      0        2 
   8   chr8_64839534     ZBoe    C    A        0      0        2 
   8   chr8_64839534     ZGre    C    A        0      0        2 
   8   chr8_64839534     ZHar    C    A        0      0        2 
   8   chr8_64839534   Sample    C    A        0      0        2 
   8   chr8_64844752     AAsi    C    A        0      0        2 
   8   chr8_64844752     AKia    C    A        0      0        2 
   8   chr8_64844752     AOna    C    A        0      0        2 
   8   chr8_64844752     ASom    C    A        0      0        2 
   8   chr8_64844752     HCab    C    A        1      2        2 
   8   chr8_64844752     HPrz    C    A        1      2        2 
   8   chr8_64844752     ZBoe    C    A        0      0        2 
   8   chr8_64844752     ZGre    C    A        0      0        2 
   8   chr8_64844752     ZHar    C    A        0      0        2 
   8   chr8_64844752   Sample    C    A        1      2        2 
   8   chr8_64845883     AAsi    G    C        0      0        2 
   8   chr8_64845883     AKia    G    C        0      0        2 
   8   chr8_64845883     AOna    G    C        0      0        2 
   8   chr8_64845883     ASom    G    C        0      0        2 
   8   chr8_64845883     HCab    G    C        1      2        2 
   8   chr8_64845883     HPrz    G    C        1      2        2 
   8   chr8_64845883     ZBoe    G    C        0      0        2 
   8   chr8_64845883     ZGre    G    C        0      0        2 
   8   chr8_64845883     ZHar    G    C        0      0        2 
   8   chr8_64845883   Sample    G    C        1      2        2 
   8   chr8_64891079     AAsi    A    C        0      0        2 
   8   chr8_64891079     AKia    A    C        0      0        2 
   8   chr8_64891079     AOna    A    C        0      0        2 
   8   chr8_64891079     ASom    A    C        0      0        2 
   8   chr8_64891079     HCab    A    C        1      2        2 
   8   chr8_64891079     HPrz    A    C        1      2        2 
   8   chr8_64891079     ZBoe    A    C        0      0        2 
   8   chr8_64891079     ZGre    A    C        0      0        2 
   8   chr8_64891079     ZHar    A    C        0      0        2 
   8   chr8_64891079   Sample    A    C        1      2        2 
   8   chr8_64903627     AAsi    C    G        0      0        2 
   8   chr8_64903627     AKia    C    G        0      0        2 
   8   chr8_64903627     AOna    C    G        0      0        2 
   8   chr8_64903627     ASom    C    G        0      0        2 
   8   chr8_64903627     HCab    C    G        1      2        2 
   8   chr8_64903627     HPrz    C    G        1      2        2 
   8   chr8_64903627     ZBoe    C    G        0      0        2 
   8   chr8_64903627     ZGre    C    G        0      0        2 
   8   chr8_64903627     ZHar    C    G        0      0        2 
   8   chr8_64903627   Sample    C    G        1      2        2 
   8   chr8_64909213     AAsi    T    G        0      0        2 
   8   chr8_64909213     AKia    T    G        0      0        2 
   8   chr8_64909213     AOna    T    G        0      0        2 
   8   chr8_64909213     ASom    T    G        0      0        2 
   8   chr8_64909213     HCab    T    G        1      2        2 
   8   chr8_64909213     HPrz    T    G        1      2        2 
   8   chr8_64909213     ZBoe    T    G        0      0        2 
   8   chr8_64909213     ZGre    T    G        0      0        2 
   8   chr8_64909213     ZHar    T    G        0      0        2 
   8   chr8_64909213   Sample    T    G        1      2        2 
   8   chr8_64910386     AAsi    C    G        0      0        2 
   8   chr8_64910386     AKia    C    G        0      0        2 
   8   chr8_64910386     AOna    C    G        0      0        2 
   8   chr8_64910386     ASom    C    G        0      0        2 
   8   chr8_64910386     HCab    C    G        0      0        2 
   8   chr8_64910386     HPrz    C    G        0      0        2 
   8   chr8_64910386     ZBoe    C    G        0      0        2 
   8   chr8_64910386     ZGre    C    G        0      0        2 
   8   chr8_64910386     ZHar    C    G        1      2        2 
   8   chr8_64910386   Sample    C    G        0      0        2 
   8   chr8_64911798     AAsi    T    A        0      0        2 
   8   chr8_64911798     AKia    T    A        0      0        2 
   8   chr8_64911798     AOna    T    A        0      0        2 
   8   chr8_64911798     ASom    T    A        0      0        2 
   8   chr8_64911798     HCab    T    A        1      2        2 
   8   chr8_64911798     HPrz    T    A        1      2        2 
   8   chr8_64911798     ZBoe    T    A        0      0        2 
   8   chr8_64911798     ZGre    T    A        0      0        2 
   8   chr8_64911798     ZHar    T    A        0      0        2 
   8   chr8_64911798   Sample    T    A        1      2        2 
   8   chr8_64926816     AAsi    T    G        0      0        2 
   8   chr8_64926816     AKia    T    G        0      0        2 
   8   chr8_64926816     AOna    T    G      0.5      1        2 
   8   chr8_64926816     ASom    T    G        0      0        2 
   8   chr8_64926816     HCab    T    G        0      0        2 
   8   chr8_64926816     HPrz    T    G        0      0        2 
   8   chr8_64926816     ZBoe    T    G        0      0        2 
   8   chr8_64926816     ZGre    T    G        0      0        2 
   8   chr8_64926816     ZHar    T    G        0      0        2 
   8   chr8_64926816   Sample    T    G        0      0        2 
   8   chr8_64929755     AAsi    C    G        1      2        2 
   8   chr8_64929755     AKia    C    G        0      0        2 
   8   chr8_64929755     AOna    C    G        0      0        2 
   8   chr8_64929755     ASom    C    G        1      2        2 
   8   chr8_64929755     HCab    C    G        0      0        2 
   8   chr8_64929755     HPrz    C    G        0      0        2 
   8   chr8_64929755     ZBoe    C    G        0      0        2 
   8   chr8_64929755     ZGre    C    G        0      0        2 
   8   chr8_64929755     ZHar    C    G        0      0        2 
   8   chr8_64929755   Sample    C    G        0      0        2 
   8   chr8_64935990     AAsi    C    G        0      0        2 
   8   chr8_64935990     AKia    C    G        0      0        2 
   8   chr8_64935990     AOna    C    G        0      0        2 
   8   chr8_64935990     ASom    C    G        0      0        2 
   8   chr8_64935990     HCab    C    G        1      2        2 
   8   chr8_64935990     HPrz    C    G        1      2        2 
   8   chr8_64935990     ZBoe    C    G        0      0        2 
   8   chr8_64935990     ZGre    C    G        0      0        2 
   8   chr8_64935990     ZHar    C    G        0      0        2 
   8   chr8_64935990   Sample    C    G        1      2        2 
   8   chr8_64957781     AAsi    C    A        0      0        2 
   8   chr8_64957781     AKia    C    A        0      0        2 
   8   chr8_64957781     AOna    C    A        0      0        2 
   8   chr8_64957781     ASom    C    A        0      0        2 
   8   chr8_64957781     HCab    C    A        0      0        2 
   8   chr8_64957781     HPrz    C    A        0      0        2 
   8   chr8_64957781     ZBoe    C    A        0      0        2 
   8   chr8_64957781     ZGre    C    A        1      2        2 
   8   chr8_64957781     ZHar    C    A        0      0        2 
   8   chr8_64957781   Sample    C    A        0      0        2 
   8   chr8_64994569     AAsi    G    C        0      0        2 
   8   chr8_64994569     AKia    G    C        0      0        2 
   8   chr8_64994569     AOna    G    C      0.5      1        2 
   8   chr8_64994569     ASom    G    C        0      0        2 
   8   chr8_64994569     HCab    G    C        0      0        2 
   8   chr8_64994569     HPrz    G    C        0      0        2 
   8   chr8_64994569     ZBoe    G    C        0      0        2 
   8   chr8_64994569     ZGre    G    C        0      0        2 
   8   chr8_64994569     ZHar    G    C        0      0        2 
   8   chr8_64994569   Sample    G    C        0      0        2 
   8   chr8_65006835     AAsi    T    G        0      0        2 
   8   chr8_65006835     AKia    T    G        0      0        2 
   8   chr8_65006835     AOna    T    G        0      0        2 
   8   chr8_65006835     ASom    T    G        0      0        2 
   8   chr8_65006835     HCab    T    G        1      2        2 
   8   chr8_65006835     HPrz    T    G        1      2        2 
   8   chr8_65006835     ZBoe    T    G        0      0        2 
   8   chr8_65006835     ZGre    T    G        0      0        2 
   8   chr8_65006835     ZHar    T    G        0      0        2 
   8   chr8_65006835   Sample    T    G        1      2        2 
   8   chr8_65028946     AAsi    G    C        1      2        2 
   8   chr8_65028946     AKia    G    C        1      2        2 
   8   chr8_65028946     AOna    G    C      0.5      1        2 
   8   chr8_65028946     ASom    G    C        1      2        2 
   8   chr8_65028946     HCab    G    C        0      0        2 
   8   chr8_65028946     HPrz    G    C        0      0        2 
   8   chr8_65028946     ZBoe    G    C        0      0        2 
   8   chr8_65028946     ZGre    G    C        0      0        2 
   8   chr8_65028946     ZHar    G    C        0      0        2 
   8   chr8_65028946   Sample    G    C        0      0        2 
   8   chr8_65069580     AAsi    G    T        0      0        2 
   8   chr8_65069580     AKia    G    T        0      0        2 
   8   chr8_65069580     AOna    G    T        0      0        2 
   8   chr8_65069580     ASom    G    T        0      0        2 
   8   chr8_65069580     HCab    G    T        0      0        2 
   8   chr8_65069580     HPrz    G    T        0      0        2 
   8   chr8_65069580     ZBoe    G    T      0.5      1        2 
   8   chr8_65069580     ZGre    G    T        0      0        2 
   8   chr8_65069580     ZHar    G    T        0      0        2 
   8   chr8_65069580   Sample    G    T        0      0        2 
   8   chr8_65072189     AAsi    T    G        0      0        2 
   8   chr8_65072189     AKia    T    G        1      2        2 
   8   chr8_65072189     AOna    T    G        1      2        2 
   8   chr8_65072189     ASom    T    G        0      0        2 
   8   chr8_65072189     HCab    T    G        0      0        2 
   8   chr8_65072189     HPrz    T    G        0      0        2 
   8   chr8_65072189     ZBoe    T    G        0      0        2 
   8   chr8_65072189     ZGre    T    G        0      0        2 
   8   chr8_65072189     ZHar    T    G        0      0        2 
   8   chr8_65072189   Sample    T    G        0      0        2 
   8   chr8_65082141     AAsi    A    T        0      0        2 
   8   chr8_65082141     AKia    A    T        0      0        2 
   8   chr8_65082141     AOna    A    T        0      0        2 
   8   chr8_65082141     ASom    A    T        0      0        2 
   8   chr8_65082141     HCab    A    T        1      2        2 
   8   chr8_65082141     HPrz    A    T        1      2        2 
   8   chr8_65082141     ZBoe    A    T        0      0        2 
   8   chr8_65082141     ZGre    A    T        0      0        2 
   8   chr8_65082141     ZHar    A    T        0      0        2 
   8   chr8_65082141   Sample    A    T        1      2        2 
   8   chr8_65084013     AAsi    G    C        0      0        2 
   8   chr8_65084013     AKia    G    C        0      0        2 
   8   chr8_65084013     AOna    G    C        0      0        2 
   8   chr8_65084013     ASom    G    C        0      0        2 
   8   chr8_65084013     HCab    G    C        1      2        2 
   8   chr8_65084013     HPrz    G    C        1      2        2 
   8   chr8_65084013     ZBoe    G    C        0      0        2 
   8   chr8_65084013     ZGre    G    C        0      0        2 
   8   chr8_65084013     ZHar    G    C        0      0        2 
   8   chr8_65084013   Sample    G    C        1      2        2 
   8   chr8_65089617     AAsi    A    T        0      0        2 
   8   chr8_65089617     AKia    A    T        0      0        2 
   8   chr8_65089617     AOna    A    T        0      0        2 
   8   chr8_65089617     ASom    A    T        0      0        2 
   8   chr8_65089617     HCab    A    T        1      2        2 
   8   chr8_65089617     HPrz    A    T        1      2        2 
   8   chr8_65089617     ZBoe    A    T        0      0        2 
   8   chr8_65089617     ZGre    A    T        0      0        2 
   8   chr8_65089617     ZHar    A    T        0      0        2 
   8   chr8_65089617   Sample    A    T        1      2        2 
   8   chr8_65092644     AAsi    C    A        0      0        2 
   8   chr8_65092644     AKia    C    A        0      0        2 
   8   chr8_65092644     AOna    C    A        0      0        2 
   8   chr8_65092644     ASom    C    A        0      0        2 
   8   chr8_65092644     HCab    C    A        1      2        2 
   8   chr8_65092644     HPrz    C    A        1      2        2 
   8   chr8_65092644     ZBoe    C    A        0      0        2 
   8   chr8_65092644     ZGre    C    A        0      0        2 
   8   chr8_65092644     ZHar    C    A        0      0        2 
   8   chr8_65092644   Sample    C    A        1      2        2 
   8   chr8_65105765     AAsi    A    T        0      0        2 
   8   chr8_65105765     AKia    A    T        0      0        2 
   8   chr8_65105765     AOna    A    T        0      0        2 
   8   chr8_65105765     ASom    A    T        0      0        2 
   8   chr8_65105765     HCab    A    T        0      0        2 
   8   chr8_65105765     HPrz    A    T        0      0        2 
   8   chr8_65105765     ZBoe    A    T      0.5      1        2 
   8   chr8_65105765     ZGre    A    T        0      0        2 
   8   chr8_65105765     ZHar    A    T        0      0        2 
   8   chr8_65105765   Sample    A    T        0      0        2 
   8   chr8_65145538     AAsi    A    C        0      0        2 
   8   chr8_65145538     AKia    A    C        0      0        2 
   8   chr8_65145538     AOna    A    C        0      0        2 
   8   chr8_65145538     ASom    A    C        0      0        2 
   8   chr8_65145538     HCab    A    C        1      2        2 
   8   chr8_65145538     HPrz    A    C        1      2        2 
   8   chr8_65145538     ZBoe    A    C        0      0        2 
   8   chr8_65145538     ZGre    A    C        0      0        2 
   8   chr8_65145538     ZHar    A    C        0      0        2 
   8   chr8_65145538   Sample    A    C        1      2        2 
   8   chr8_65176603     AAsi    T    A        0      0        2 
   8   chr8_65176603     AKia    T    A        0      0        2 
   8   chr8_65176603     AOna    T    A        0      0        2 
   8   chr8_65176603     ASom    T    A        0      0        2 
   8   chr8_65176603     HCab    T    A      0.5      1        2 
   8   chr8_65176603     HPrz    T    A        0      0        2 
   8   chr8_65176603     ZBoe    T    A        0      0        2 
   8   chr8_65176603     ZGre    T    A        0      0        2 
   8   chr8_65176603     ZHar    T    A        0      0        2 
   8   chr8_65176603   Sample    T    A        1      2        2 
   8   chr8_65187298     AAsi    G    T        0      0        2 
   8   chr8_65187298     AKia    G    T        0      0        2 
   8   chr8_65187298     AOna    G    T        0      0        2 
   8   chr8_65187298     ASom    G    T        0      0        2 
   8   chr8_65187298     HCab    G    T        1      2        2 
   8   chr8_65187298     HPrz    G    T        1      2        2 
   8   chr8_65187298     ZBoe    G    T        0      0        2 
   8   chr8_65187298     ZGre    G    T        0      0        2 
   8   chr8_65187298     ZHar    G    T        0      0        2 
   8   chr8_65187298   Sample    G    T        1      2        2 
   8   chr8_65190799     AAsi    A    C        0      0        2 
   8   chr8_65190799     AKia    A    C        0      0        2 
   8   chr8_65190799     AOna    A    C        0      0        2 
   8   chr8_65190799     ASom    A    C        0      0        2 
   8   chr8_65190799     HCab    A    C        0      0        2 
   8   chr8_65190799     HPrz    A    C        0      0        2 
   8   chr8_65190799     ZBoe    A    C        0      0        2 
   8   chr8_65190799     ZGre    A    C      0.5      1        2 
   8   chr8_65190799     ZHar    A    C        0      0        2 
   8   chr8_65190799   Sample    A    C        0      0        2 
   8   chr8_65194909     AAsi    A    C        0      0        2 
   8   chr8_65194909     AKia    A    C        0      0        2 
   8   chr8_65194909     AOna    A    C        0      0        2 
   8   chr8_65194909     ASom    A    C        0      0        2 
   8   chr8_65194909     HCab    A    C      0.5      1        2 
   8   chr8_65194909     HPrz    A    C        1      2        2 
   8   chr8_65194909     ZBoe    A    C        0      0        2 
   8   chr8_65194909     ZGre    A    C        0      0        2 
   8   chr8_65194909     ZHar    A    C        0      0        2 
   8   chr8_65194909   Sample    A    C        0      0        2 
   8   chr8_65232430     AAsi    G    T        0      0        2 
   8   chr8_65232430     AKia    G    T        0      0        2 
   8   chr8_65232430     AOna    G    T      0.5      1        2 
   8   chr8_65232430     ASom    G    T        0      0        2 
   8   chr8_65232430     HCab    G    T        0      0        2 
   8   chr8_65232430     HPrz    G    T        0      0        2 
   8   chr8_65232430     ZBoe    G    T        0      0        2 
   8   chr8_65232430     ZGre    G    T        0      0        2 
   8   chr8_65232430     ZHar    G    T        0      0        2 
   8   chr8_65232430   Sample    G    T        0      0        2 
   8   chr8_65289887     AAsi    G    T        0      0        2 
   8   chr8_65289887     AKia    G    T        0      0        2 
   8   chr8_65289887     AOna    G    T        0      0        2 
   8   chr8_65289887     ASom    G    T        0      0        2 
   8   chr8_65289887     HCab    G    T        0      0        2 
   8   chr8_65289887     HPrz    G    T        0      0        2 
   8   chr8_65289887     ZBoe    G    T      0.5      1        2 
   8   chr8_65289887     ZGre    G    T        0      0        2 
   8   chr8_65289887     ZHar    G    T        0      0        2 
   8   chr8_65289887   Sample    G    T        0      0        2 
   8   chr8_65303318     AAsi    T    A        0      0        2 
   8   chr8_65303318     AKia    T    A        0      0        2 
   8   chr8_65303318     AOna    T    A        0      0        2 
   8   chr8_65303318     ASom    T    A        0      0        2 
   8   chr8_65303318     HCab    T    A      0.5      1        2 
   8   chr8_65303318     HPrz    T    A      0.5      1        2 
   8   chr8_65303318     ZBoe    T    A        0      0        2 
   8   chr8_65303318     ZGre    T    A        0      0        2 
   8   chr8_65303318     ZHar    T    A        0      0        2 
   8   chr8_65303318   Sample    T    A        1      2        2 
   8   chr8_65314768     AAsi    C    A        0      0        2 
   8   chr8_65314768     AKia    C    A        0      0        2 
   8   chr8_65314768     AOna    C    A        0      0        2 
   8   chr8_65314768     ASom    C    A        0      0        2 
   8   chr8_65314768     HCab    C    A        0      0        2 
   8   chr8_65314768     HPrz    C    A        0      0        2 
   8   chr8_65314768     ZBoe    C    A        0      0        2 
   8   chr8_65314768     ZGre    C    A        0      0        2 
   8   chr8_65314768     ZHar    C    A        1      2        2 
   8   chr8_65314768   Sample    C    A        0      0        2 
   8   chr8_65316001     AAsi    C    A        0      0        2 
   8   chr8_65316001     AKia    C    A        0      0        2 
   8   chr8_65316001     AOna    C    A        0      0        2 
   8   chr8_65316001     ASom    C    A        0      0        2 
   8   chr8_65316001     HCab    C    A      0.5      1        2 
   8   chr8_65316001     HPrz    C    A        0      0        2 
   8   chr8_65316001     ZBoe    C    A        0      0        2 
   8   chr8_65316001     ZGre    C    A        0      0        2 
   8   chr8_65316001     ZHar    C    A        0      0        2 
   8   chr8_65316001   Sample    C    A        1      2        2 
   8   chr8_65320652     AAsi    C    A        1      2        2 
   8   chr8_65320652     AKia    C    A        0      0        2 
   8   chr8_65320652     AOna    C    A        0      0        2 
   8   chr8_65320652     ASom    C    A        1      2        2 
   8   chr8_65320652     HCab    C    A        0      0        2 
   8   chr8_65320652     HPrz    C    A        0      0        2 
   8   chr8_65320652     ZBoe    C    A        0      0        2 
   8   chr8_65320652     ZGre    C    A        0      0        2 
   8   chr8_65320652     ZHar    C    A        0      0        2 
   8   chr8_65320652   Sample    C    A        0      0        2 
   8   chr8_65331839     AAsi    G    T        0      0        2 
   8   chr8_65331839     AKia    G    T        0      0        2 
   8   chr8_65331839     AOna    G    T        0      0        2 
   8   chr8_65331839     ASom    G    T        0      0        2 
   8   chr8_65331839     HCab    G    T      0.5      1        2 
   8   chr8_65331839     HPrz    G    T        0      0        2 
   8   chr8_65331839     ZBoe    G    T        0      0        2 
   8   chr8_65331839     ZGre    G    T        0      0        2 
   8   chr8_65331839     ZHar    G    T        0      0        2 
   8   chr8_65331839   Sample    G    T        1      2        2 
   8   chr8_65338276     AAsi    A    C        0      0        2 
   8   chr8_65338276     AKia    A    C        0      0        2 
   8   chr8_65338276     AOna    A    C        0      0        2 
   8   chr8_65338276     ASom    A    C        0      0        2 
   8   chr8_65338276     HCab    A    C        0      0        2 
   8   chr8_65338276     HPrz    A    C        0      0        2 
   8   chr8_65338276     ZBoe    A    C      0.5      1        2 
   8   chr8_65338276     ZGre    A    C        0      0        2 
   8   chr8_65338276     ZHar    A    C        1      2        2 
   8   chr8_65338276   Sample    A    C        0      0        2 
   8   chr8_65339366     AAsi    T    A        0      0        2 
   8   chr8_65339366     AKia    T    A        1      2        2 
   8   chr8_65339366     AOna    T    A        1      2        2 
   8   chr8_65339366     ASom    T    A        0      0        2 
   8   chr8_65339366     HCab    T    A        0      0        2 
   8   chr8_65339366     HPrz    T    A        0      0        2 
   8   chr8_65339366     ZBoe    T    A        0      0        2 
   8   chr8_65339366     ZGre    T    A        0      0        2 
   8   chr8_65339366     ZHar    T    A        0      0        2 
   8   chr8_65339366   Sample    T    A        0      0        2 
   8   chr8_65362331     AAsi    C    A        0      0        2 
   8   chr8_65362331     AKia    C    A        0      0        2 
   8   chr8_65362331     AOna    C    A        0      0        2 
   8   chr8_65362331     ASom    C    A        0      0        2 
   8   chr8_65362331     HCab    C    A        1      2        2 
   8   chr8_65362331     HPrz    C    A        1      2        2 
   8   chr8_65362331     ZBoe    C    A        0      0        2 
   8   chr8_65362331     ZGre    C    A        0      0        2 
   8   chr8_65362331     ZHar    C    A        0      0        2 
   8   chr8_65362331   Sample    C    A        1      2        2 
   8   chr8_65365906     AAsi    T    G        1      2        2 
   8   chr8_65365906     AKia    T    G        0      0        2 
   8   chr8_65365906     AOna    T    G        0      0        2 
   8   chr8_65365906     ASom    T    G        1      2        2 
   8   chr8_65365906     HCab    T    G        0      0        2 
   8   chr8_65365906     HPrz    T    G        0      0        2 
   8   chr8_65365906     ZBoe    T    G        0      0        2 
   8   chr8_65365906     ZGre    T    G        0      0        2 
   8   chr8_65365906     ZHar    T    G        0      0        2 
   8   chr8_65365906   Sample    T    G        0      0        2 
   8   chr8_65367182     AAsi    G    T        0      0        2 
   8   chr8_65367182     AKia    G    T        0      0        2 
   8   chr8_65367182     AOna    G    T        0      0        2 
   8   chr8_65367182     ASom    G    T        0      0        2 
   8   chr8_65367182     HCab    G    T        1      2        2 
   8   chr8_65367182     HPrz    G    T        1      2        2 
   8   chr8_65367182     ZBoe    G    T        0      0        2 
   8   chr8_65367182     ZGre    G    T        0      0        2 
   8   chr8_65367182     ZHar    G    T        0      0        2 
   8   chr8_65367182   Sample    G    T        1      2        2 
   8   chr8_65368725     AAsi    G    C        0      0        2 
   8   chr8_65368725     AKia    G    C        0      0        2 
   8   chr8_65368725     AOna    G    C        0      0        2 
   8   chr8_65368725     ASom    G    C        0      0        2 
   8   chr8_65368725     HCab    G    C        1      2        2 
   8   chr8_65368725     HPrz    G    C        1      2        2 
   8   chr8_65368725     ZBoe    G    C        0      0        2 
   8   chr8_65368725     ZGre    G    C        0      0        2 
   8   chr8_65368725     ZHar    G    C        0      0        2 
   8   chr8_65368725   Sample    G    C        1      2        2 
   8   chr8_65381849     AAsi    G    C        0      0        2 
   8   chr8_65381849     AKia    G    C        0      0        2 
   8   chr8_65381849     AOna    G    C        0      0        2 
   8   chr8_65381849     ASom    G    C        0      0        2 
   8   chr8_65381849     HCab    G    C        1      2        2 
   8   chr8_65381849     HPrz    G    C        1      2        2 
   8   chr8_65381849     ZBoe    G    C        0      0        2 
   8   chr8_65381849     ZGre    G    C        0      0        2 
   8   chr8_65381849     ZHar    G    C        0      0        2 
   8   chr8_65381849   Sample    G    C        1      2        2 
   8   chr8_65384774     AAsi    G    C        1      2        2 
   8   chr8_65384774     AKia    G    C        0      0        2 
   8   chr8_65384774     AOna    G    C        0      0        2 
   8   chr8_65384774     ASom    G    C      0.5      1        2 
   8   chr8_65384774     HCab    G    C        0      0        2 
   8   chr8_65384774     HPrz    G    C        0      0        2 
   8   chr8_65384774     ZBoe    G    C        0      0        2 
   8   chr8_65384774     ZGre    G    C        0      0        2 
   8   chr8_65384774     ZHar    G    C        0      0        2 
   8   chr8_65384774   Sample    G    C        0      0        2 
   8   chr8_65404481     AAsi    G    T        0      0        2 
   8   chr8_65404481     AKia    G    T        0      0        2 
   8   chr8_65404481     AOna    G    T        0      0        2 
   8   chr8_65404481     ASom    G    T        0      0        2 
   8   chr8_65404481     HCab    G    T        0      0        2 
   8   chr8_65404481     HPrz    G    T        0      0        2 
   8   chr8_65404481     ZBoe    G    T        1      2        2 
   8   chr8_65404481     ZGre    G    T        0      0        2 
   8   chr8_65404481     ZHar    G    T        0      0        2 
   8   chr8_65404481   Sample    G    T        0      0        2 
   8   chr8_65410330     AAsi    G    C        0      0        2 
   8   chr8_65410330     AKia    G    C        0      0        2 
   8   chr8_65410330     AOna    G    C        0      0        2 
   8   chr8_65410330     ASom    G    C        0      0        2 
   8   chr8_65410330     HCab    G    C        0      0        2 
   8   chr8_65410330     HPrz    G    C        0      0        2 
   8   chr8_65410330     ZBoe    G    C      0.5      1        2 
   8   chr8_65410330     ZGre    G    C        0      0        2 
   8   chr8_65410330     ZHar    G    C        0      0        2 
   8   chr8_65410330   Sample    G    C        0      0        2 
   8   chr8_65412849     AAsi    T    A        0      0        2 
   8   chr8_65412849     AKia    T    A        0      0        2 
   8   chr8_65412849     AOna    T    A      0.5      1        2 
   8   chr8_65412849     ASom    T    A        0      0        2 
   8   chr8_65412849     HCab    T    A        1      2        2 
   8   chr8_65412849     HPrz    T    A        1      2        2 
   8   chr8_65412849     ZBoe    T    A        0      0        2 
   8   chr8_65412849     ZGre    T    A        0      0        2 
   8   chr8_65412849     ZHar    T    A        0      0        2 
   8   chr8_65412849   Sample    T    A        1      2        2 
   8   chr8_65419949     AAsi    A    C        0      0        2 
   8   chr8_65419949     AKia    A    C        1      2        2 
   8   chr8_65419949     AOna    A    C      0.5      1        2 
   8   chr8_65419949     ASom    A    C        0      0        2 
   8   chr8_65419949     HCab    A    C        1      2        2 
   8   chr8_65419949     HPrz    A    C        1      2        2 
   8   chr8_65419949     ZBoe    A    C        0      0        2 
   8   chr8_65419949     ZGre    A    C        0      0        2 
   8   chr8_65419949     ZHar    A    C        0      0        2 
   8   chr8_65419949   Sample    A    C        1      2        2 
   8   chr8_65429661     AAsi    C    G        0      0        2 
   8   chr8_65429661     AKia    C    G        0      0        2 
   8   chr8_65429661     AOna    C    G        0      0        2 
   8   chr8_65429661     ASom    C    G        0      0        2 
   8   chr8_65429661     HCab    C    G        1      2        2 
   8   chr8_65429661     HPrz    C    G        1      2        2 
   8   chr8_65429661     ZBoe    C    G        0      0        2 
   8   chr8_65429661     ZGre    C    G        0      0        2 
   8   chr8_65429661     ZHar    C    G        0      0        2 
   8   chr8_65429661   Sample    C    G        1      2        2 
   8   chr8_65432081     AAsi    G    T        0      0        2 
   8   chr8_65432081     AKia    G    T        0      0        2 
   8   chr8_65432081     AOna    G    T        0      0        2 
   8   chr8_65432081     ASom    G    T        0      0        2 
   8   chr8_65432081     HCab    G    T        0      0        2 
   8   chr8_65432081     HPrz    G    T        0      0        2 
   8   chr8_65432081     ZBoe    G    T        0      0        2 
   8   chr8_65432081     ZGre    G    T        0      0        2 
   8   chr8_65432081     ZHar    G    T      0.5      1        2 
   8   chr8_65432081   Sample    G    T        0      0        2 
   8   chr8_65460975     AAsi    A    C        0      0        2 
   8   chr8_65460975     AKia    A    C        1      2        2 
   8   chr8_65460975     AOna    A    C        1      2        2 
   8   chr8_65460975     ASom    A    C        0      0        2 
   8   chr8_65460975     HCab    A    C        0      0        2 
   8   chr8_65460975     HPrz    A    C        0      0        2 
   8   chr8_65460975     ZBoe    A    C        0      0        2 
   8   chr8_65460975     ZGre    A    C        0      0        2 
   8   chr8_65460975     ZHar    A    C        0      0        2 
   8   chr8_65460975   Sample    A    C        0      0        2 
   8   chr8_65471227     AAsi    A    C        0      0        2 
   8   chr8_65471227     AKia    A    C        1      2        2 
   8   chr8_65471227     AOna    A    C      0.5      1        2 
   8   chr8_65471227     ASom    A    C        0      0        2 
   8   chr8_65471227     HCab    A    C        0      0        2 
   8   chr8_65471227     HPrz    A    C        0      0        2 
   8   chr8_65471227     ZBoe    A    C        0      0        2 
   8   chr8_65471227     ZGre    A    C        0      0        2 
   8   chr8_65471227     ZHar    A    C        0      0        2 
   8   chr8_65471227   Sample    A    C        0      0        2 
   8   chr8_65513573     AAsi    A    C        0      0        2 
   8   chr8_65513573     AKia    A    C        0      0        2 
   8   chr8_65513573     AOna    A    C        0      0        2 
   8   chr8_65513573     ASom    A    C        0      0        2 
   8   chr8_65513573     HCab    A    C        1      2        2 
   8   chr8_65513573     HPrz    A    C        1      2        2 
   8   chr8_65513573     ZBoe    A    C        0      0        2 
   8   chr8_65513573     ZGre    A    C        0      0        2 
   8   chr8_65513573     ZHar    A    C        0      0        2 
   8   chr8_65513573   Sample    A    C        1      2        2 
   8   chr8_65515884     AAsi    T    G        0      0        2 
   8   chr8_65515884     AKia    T    G        0      0        2 
   8   chr8_65515884     AOna    T    G        0      0        2 
   8   chr8_65515884     ASom    T    G        0      0        2 
   8   chr8_65515884     HCab    T    G        0      0        2 
   8   chr8_65515884     HPrz    T    G        0      0        2 
   8   chr8_65515884     ZBoe    T    G        0      0        2 
   8   chr8_65515884     ZGre    T    G        0      0        2 
   8   chr8_65515884     ZHar    T    G        1      2        2 
   8   chr8_65515884   Sample    T    G        0      0        2 
   8   chr8_65543472     AAsi    T    A        0      0        2 
   8   chr8_65543472     AKia    T    A        0      0        2 
   8   chr8_65543472     AOna    T    A        0      0        2 
   8   chr8_65543472     ASom    T    A        0      0        2 
   8   chr8_65543472     HCab    T    A        1      2        2 
   8   chr8_65543472     HPrz    T    A      0.5      1        2 
   8   chr8_65543472     ZBoe    T    A        0      0        2 
   8   chr8_65543472     ZGre    T    A        0      0        2 
   8   chr8_65543472     ZHar    T    A        0      0        2 
   8   chr8_65543472   Sample    T    A        1      2        2 
   8   chr8_65543782     AAsi    A    T        0      0        2 
   8   chr8_65543782     AKia    A    T        0      0        2 
   8   chr8_65543782     AOna    A    T        0      0        2 
   8   chr8_65543782     ASom    A    T        0      0        2 
   8   chr8_65543782     HCab    A    T        1      2        2 
   8   chr8_65543782     HPrz    A    T        1      2        2 
   8   chr8_65543782     ZBoe    A    T        0      0        2 
   8   chr8_65543782     ZGre    A    T        0      0        2 
   8   chr8_65543782     ZHar    A    T        0      0        2 
   8   chr8_65543782   Sample    A    T        1      2        2 
   8   chr8_65553113     AAsi    G    C        0      0        2 
   8   chr8_65553113     AKia    G    C        0      0        2 
   8   chr8_65553113     AOna    G    C        0      0        2 
   8   chr8_65553113     ASom    G    C        0      0        2 
   8   chr8_65553113     HCab    G    C        0      0        2 
   8   chr8_65553113     HPrz    G    C        0      0        2 
   8   chr8_65553113     ZBoe    G    C        0      0        2 
   8   chr8_65553113     ZGre    G    C        0      0        2 
   8   chr8_65553113     ZHar    G    C      0.5      1        2 
   8   chr8_65553113   Sample    G    C        0      0        2 
   8   chr8_65554822     AAsi    G    C      0.5      1        2 
   8   chr8_65554822     AKia    G    C        0      0        2 
   8   chr8_65554822     AOna    G    C        0      0        2 
   8   chr8_65554822     ASom    G    C        0      0        2 
   8   chr8_65554822     HCab    G    C        0      0        2 
   8   chr8_65554822     HPrz    G    C        0      0        2 
   8   chr8_65554822     ZBoe    G    C        0      0        2 
   8   chr8_65554822     ZGre    G    C        0      0        2 
   8   chr8_65554822     ZHar    G    C        0      0        2 
   8   chr8_65554822   Sample    G    C        0      0        2 
   8   chr8_65559310     AAsi    C    A        0      0        2 
   8   chr8_65559310     AKia    C    A        0      0        2 
   8   chr8_65559310     AOna    C    A        0      0        2 
   8   chr8_65559310     ASom    C    A        0      0        2 
   8   chr8_65559310     HCab    C    A        0      0        2 
   8   chr8_65559310     HPrz    C    A        0      0        2 
   8   chr8_65559310     ZBoe    C    A      0.5      1        2 
   8   chr8_65559310     ZGre    C    A        0      0        2 
   8   chr8_65559310     ZHar    C    A        0      0        2 
   8   chr8_65559310   Sample    C    A        0      0        2 
   8   chr8_65562554     AAsi    G    C      0.5      1        2 
   8   chr8_65562554     AKia    G    C        0      0        2 
   8   chr8_65562554     AOna    G    C        0      0        2 
   8   chr8_65562554     ASom    G    C      0.5      1        2 
   8   chr8_65562554     HCab    G    C        0      0        2 
   8   chr8_65562554     HPrz    G    C        0      0        2 
   8   chr8_65562554     ZBoe    G    C        0      0        2 
   8   chr8_65562554     ZGre    G    C        0      0        2 
   8   chr8_65562554     ZHar    G    C        0      0        2 
   8   chr8_65562554   Sample    G    C        0      0        2 
   8   chr8_65563586     AAsi    C    A        0      0        2 
   8   chr8_65563586     AKia    C    A        0      0        2 
   8   chr8_65563586     AOna    C    A        0      0        2 
   8   chr8_65563586     ASom    C    A        0      0        2 
   8   chr8_65563586     HCab    C    A        1      2        2 
   8   chr8_65563586     HPrz    C    A        1      2        2 
   8   chr8_65563586     ZBoe    C    A        0      0        2 
   8   chr8_65563586     ZGre    C    A        0      0        2 
   8   chr8_65563586     ZHar    C    A        0      0        2 
   8   chr8_65563586   Sample    C    A        1      2        2 
   8   chr8_65614566     AAsi    G    T        0      0        2 
   8   chr8_65614566     AKia    G    T        0      0        2 
   8   chr8_65614566     AOna    G    T        0      0        2 
   8   chr8_65614566     ASom    G    T        0      0        2 
   8   chr8_65614566     HCab    G    T        1      2        2 
   8   chr8_65614566     HPrz    G    T        1      2        2 
   8   chr8_65614566     ZBoe    G    T        0      0        2 
   8   chr8_65614566     ZGre    G    T        0      0        2 
   8   chr8_65614566     ZHar    G    T        0      0        2 
   8   chr8_65614566   Sample    G    T        1      2        2 
   8   chr8_65626639     AAsi    A    T        0      0        2 
   8   chr8_65626639     AKia    A    T        0      0        2 
   8   chr8_65626639     AOna    A    T        0      0        2 
   8   chr8_65626639     ASom    A    T        0      0        2 
   8   chr8_65626639     HCab    A    T        1      2        2 
   8   chr8_65626639     HPrz    A    T        1      2        2 
   8   chr8_65626639     ZBoe    A    T        0      0        2 
   8   chr8_65626639     ZGre    A    T        0      0        2 
   8   chr8_65626639     ZHar    A    T        0      0        2 
   8   chr8_65626639   Sample    A    T        1      2        2 
   8   chr8_65627614     AAsi    A    C        0      0        2 
   8   chr8_65627614     AKia    A    C        0      0        2 
   8   chr8_65627614     AOna    A    C        0      0        2 
   8   chr8_65627614     ASom    A    C        0      0        2 
   8   chr8_65627614     HCab    A    C        1      2        2 
   8   chr8_65627614     HPrz    A    C        1      2        2 
   8   chr8_65627614     ZBoe    A    C        0      0        2 
   8   chr8_65627614     ZGre    A    C        0      0        2 
   8   chr8_65627614     ZHar    A    C        0      0        2 
   8   chr8_65627614   Sample    A    C        1      2        2 
   8   chr8_65632538     AAsi    G    C        0      0        2 
   8   chr8_65632538     AKia    G    C        0      0        2 
   8   chr8_65632538     AOna    G    C        0      0        2 
   8   chr8_65632538     ASom    G    C        0      0        2 
   8   chr8_65632538     HCab    G    C        1      2        2 
   8   chr8_65632538     HPrz    G    C        1      2        2 
   8   chr8_65632538     ZBoe    G    C        0      0        2 
   8   chr8_65632538     ZGre    G    C        0      0        2 
   8   chr8_65632538     ZHar    G    C        0      0        2 
   8   chr8_65632538   Sample    G    C        1      2        2 
   8   chr8_65644963     AAsi    C    G      0.5      1        2 
   8   chr8_65644963     AKia    C    G        0      0        2 
   8   chr8_65644963     AOna    C    G        0      0        2 
   8   chr8_65644963     ASom    C    G      0.5      1        2 
   8   chr8_65644963     HCab    C    G        0      0        2 
   8   chr8_65644963     HPrz    C    G        0      0        2 
   8   chr8_65644963     ZBoe    C    G        0      0        2 
   8   chr8_65644963     ZGre    C    G        0      0        2 
   8   chr8_65644963     ZHar    C    G        0      0        2 
   8   chr8_65644963   Sample    C    G        0      0        2 
   8   chr8_65647096     AAsi    G    T        0      0        2 
   8   chr8_65647096     AKia    G    T        0      0        2 
   8   chr8_65647096     AOna    G    T        0      0        2 
   8   chr8_65647096     ASom    G    T        0      0        2 
   8   chr8_65647096     HCab    G    T      0.5      1        2 
   8   chr8_65647096     HPrz    G    T      0.5      1        2 
   8   chr8_65647096     ZBoe    G    T        0      0        2 
   8   chr8_65647096     ZGre    G    T        0      0        2 
   8   chr8_65647096     ZHar    G    T        0      0        2 
   8   chr8_65647096   Sample    G    T        0      0        2 
   8   chr8_65648740     AAsi    C    A      0.5      1        2 
   8   chr8_65648740     AKia    C    A        0      0        2 
   8   chr8_65648740     AOna    C    A        0      0        2 
   8   chr8_65648740     ASom    C    A      0.5      1        2 
   8   chr8_65648740     HCab    C    A        0      0        2 
   8   chr8_65648740     HPrz    C    A        0      0        2 
   8   chr8_65648740     ZBoe    C    A        0      0        2 
   8   chr8_65648740     ZGre    C    A        0      0        2 
   8   chr8_65648740     ZHar    C    A        0      0        2 
   8   chr8_65648740   Sample    C    A        0      0        2 
   8   chr8_65648755     AAsi    A    C      0.5      1        2 
   8   chr8_65648755     AKia    A    C        0      0        2 
   8   chr8_65648755     AOna    A    C        0      0        2 
   8   chr8_65648755     ASom    A    C        0      0        2 
   8   chr8_65648755     HCab    A    C        0      0        2 
   8   chr8_65648755     HPrz    A    C        0      0        2 
   8   chr8_65648755     ZBoe    A    C        0      0        2 
   8   chr8_65648755     ZGre    A    C        0      0        2 
   8   chr8_65648755     ZHar    A    C        0      0        2 
   8   chr8_65648755   Sample    A    C        0      0        2 
   8   chr8_65687230     AAsi    T    G        0      0        2 
   8   chr8_65687230     AKia    T    G      0.5      1        2 
   8   chr8_65687230     AOna    T    G        0      0        2 
   8   chr8_65687230     ASom    T    G        0      0        2 
   8   chr8_65687230     HCab    T    G        0      0        2 
   8   chr8_65687230     HPrz    T    G        0      0        2 
   8   chr8_65687230     ZBoe    T    G        0      0        2 
   8   chr8_65687230     ZGre    T    G        0      0        2 
   8   chr8_65687230     ZHar    T    G        0      0        2 
   8   chr8_65687230   Sample    T    G        0      0        2 
   8   chr8_65706888     AAsi    A    C        0      0        2 
   8   chr8_65706888     AKia    A    C        0      0        2 
   8   chr8_65706888     AOna    A    C        0      0        2 
   8   chr8_65706888     ASom    A    C        0      0        2 
   8   chr8_65706888     HCab    A    C        0      0        2 
   8   chr8_65706888     HPrz    A    C        0      0        2 
   8   chr8_65706888     ZBoe    A    C        0      0        2 
   8   chr8_65706888     ZGre    A    C        0      0        2 
   8   chr8_65706888     ZHar    A    C        1      2        2 
   8   chr8_65706888   Sample    A    C        0      0        2 
   8   chr8_65718821     AAsi    C    A        0      0        2 
   8   chr8_65718821     AKia    C    A        0      0        2 
   8   chr8_65718821     AOna    C    A        0      0        2 
   8   chr8_65718821     ASom    C    A        0      0        2 
   8   chr8_65718821     HCab    C    A        1      2        2 
   8   chr8_65718821     HPrz    C    A        1      2        2 
   8   chr8_65718821     ZBoe    C    A        0      0        2 
   8   chr8_65718821     ZGre    C    A        0      0        2 
   8   chr8_65718821     ZHar    C    A        0      0        2 
   8   chr8_65718821   Sample    C    A        1      2        2 
   8   chr8_65721792     AAsi    T    A        0      0        2 
   8   chr8_65721792     AKia    T    A        0      0        2 
   8   chr8_65721792     AOna    T    A        0      0        2 
   8   chr8_65721792     ASom    T    A        0      0        2 
   8   chr8_65721792     HCab    T    A        0      0        2 
   8   chr8_65721792     HPrz    T    A        0      0        2 
   8   chr8_65721792     ZBoe    T    A        0      0        2 
   8   chr8_65721792     ZGre    T    A        1      2        2 
   8   chr8_65721792     ZHar    T    A        0      0        2 
   8   chr8_65721792   Sample    T    A        0      0        2 
   8   chr8_65728098     AAsi    G    C        0      0        2 
   8   chr8_65728098     AKia    G    C        0      0        2 
   8   chr8_65728098     AOna    G    C        0      0        2 
   8   chr8_65728098     ASom    G    C        0      0        2 
   8   chr8_65728098     HCab    G    C        0      0        2 
   8   chr8_65728098     HPrz    G    C        0      0        2 
   8   chr8_65728098     ZBoe    G    C        0      0        2 
   8   chr8_65728098     ZGre    G    C      0.5      1        2 
   8   chr8_65728098     ZHar    G    C        0      0        2 
   8   chr8_65728098   Sample    G    C        0      0        2 
   8   chr8_65728657     AAsi    C    A        0      0        2 
   8   chr8_65728657     AKia    C    A        0      0        2 
   8   chr8_65728657     AOna    C    A        0      0        2 
   8   chr8_65728657     ASom    C    A        0      0        2 
   8   chr8_65728657     HCab    C    A        1      2        2 
   8   chr8_65728657     HPrz    C    A        1      2        2 
   8   chr8_65728657     ZBoe    C    A        0      0        2 
   8   chr8_65728657     ZGre    C    A        0      0        2 
   8   chr8_65728657     ZHar    C    A        0      0        2 
   8   chr8_65728657   Sample    C    A        1      2        2 
   8   chr8_65768253     AAsi    C    A        0      0        2 
   8   chr8_65768253     AKia    C    A        0      0        2 
   8   chr8_65768253     AOna    C    A        0      0        2 
   8   chr8_65768253     ASom    C    A        0      0        2 
   8   chr8_65768253     HCab    C    A        0      0        2 
   8   chr8_65768253     HPrz    C    A        0      0        2 
   8   chr8_65768253     ZBoe    C    A        1      2        2 
   8   chr8_65768253     ZGre    C    A        0      0        2 
   8   chr8_65768253     ZHar    C    A        0      0        2 
   8   chr8_65768253   Sample    C    A        0      0        2 
   8   chr8_65865669     AAsi    G    T        0      0        2 
   8   chr8_65865669     AKia    G    T        0      0        2 
   8   chr8_65865669     AOna    G    T        0      0        2 
   8   chr8_65865669     ASom    G    T        0      0        2 
   8   chr8_65865669     HCab    G    T        0      0        2 
   8   chr8_65865669     HPrz    G    T      0.5      1        2 
   8   chr8_65865669     ZBoe    G    T        0      0        2 
   8   chr8_65865669     ZGre    G    T        0      0        2 
   8   chr8_65865669     ZHar    G    T        0      0        2 
   8   chr8_65865669   Sample    G    T        0      0        2 
   8   chr8_65876595     AAsi    G    C        1      2        2 
   8   chr8_65876595     AKia    G    C        1      2        2 
   8   chr8_65876595     AOna    G    C        1      2        2 
   8   chr8_65876595     ASom    G    C      0.5      1        2 
   8   chr8_65876595     HCab    G    C        0      0        2 
   8   chr8_65876595     HPrz    G    C        0      0        2 
   8   chr8_65876595     ZBoe    G    C        0      0        2 
   8   chr8_65876595     ZGre    G    C        0      0        2 
   8   chr8_65876595     ZHar    G    C        0      0        2 
   8   chr8_65876595   Sample    G    C        0      0        2 
   8   chr8_65883892     AAsi    A    T        0      0        2 
   8   chr8_65883892     AKia    A    T        0      0        2 
   8   chr8_65883892     AOna    A    T        0      0        2 
   8   chr8_65883892     ASom    A    T        0      0        2 
   8   chr8_65883892     HCab    A    T        1      2        2 
   8   chr8_65883892     HPrz    A    T        1      2        2 
   8   chr8_65883892     ZBoe    A    T        0      0        2 
   8   chr8_65883892     ZGre    A    T        0      0        2 
   8   chr8_65883892     ZHar    A    T        0      0        2 
   8   chr8_65883892   Sample    A    T        1      2        2 
   8   chr8_65902503     AAsi    G    T        0      0        2 
   8   chr8_65902503     AKia    G    T        0      0        2 
   8   chr8_65902503     AOna    G    T        0      0        2 
   8   chr8_65902503     ASom    G    T        0      0        2 
   8   chr8_65902503     HCab    G    T        0      0        2 
   8   chr8_65902503     HPrz    G    T        0      0        2 
   8   chr8_65902503     ZBoe    G    T      0.5      1        2 
   8   chr8_65902503     ZGre    G    T        0      0        2 
   8   chr8_65902503     ZHar    G    T        0      0        2 
   8   chr8_65902503   Sample    G    T        0      0        2 
   8   chr8_65910847     AAsi    A    T        0      0        2 
   8   chr8_65910847     AKia    A    T        0      0        2 
   8   chr8_65910847     AOna    A    T        0      0        2 
   8   chr8_65910847     ASom    A    T        0      0        2 
   8   chr8_65910847     HCab    A    T        1      2        2 
   8   chr8_65910847     HPrz    A    T        1      2        2 
   8   chr8_65910847     ZBoe    A    T        0      0        2 
   8   chr8_65910847     ZGre    A    T        0      0        2 
   8   chr8_65910847     ZHar    A    T        0      0        2 
   8   chr8_65910847   Sample    A    T        1      2        2 
   8   chr8_65923011     AAsi    C    G        0      0        2 
   8   chr8_65923011     AKia    C    G        0      0        2 
   8   chr8_65923011     AOna    C    G        0      0        2 
   8   chr8_65923011     ASom    C    G        0      0        2 
   8   chr8_65923011     HCab    C    G      0.5      1        2 
   8   chr8_65923011     HPrz    C    G        0      0        2 
   8   chr8_65923011     ZBoe    C    G        0      0        2 
   8   chr8_65923011     ZGre    C    G        0      0        2 
   8   chr8_65923011     ZHar    C    G        0      0        2 
   8   chr8_65923011   Sample    C    G        0      0        2 
   8   chr8_65927287     AAsi    C    A        1      2        2 
   8   chr8_65927287     AKia    C    A        0      0        2 
   8   chr8_65927287     AOna    C    A        0      0        2 
   8   chr8_65927287     ASom    C    A        1      2        2 
   8   chr8_65927287     HCab    C    A        0      0        2 
   8   chr8_65927287     HPrz    C    A        0      0        2 
```
