## Supplementary File 10. Zonkey (Schubert et al. 2017) report for donkey specimen Ancient10. for "No genetic evidence yet for hinnies at Mazongshan (400-160 BCE), northwestern China": excl_ts.frq.strat (part 38 of 94)

```
   8   chr8_65927287     ZBoe    C    A        0      0        2 
   8   chr8_65927287     ZGre    C    A        0      0        2 
   8   chr8_65927287     ZHar    C    A        0      0        2 
   8   chr8_65927287   Sample    C    A        0      0        2 
   8   chr8_65930743     AAsi    G    T        0      0        2 
   8   chr8_65930743     AKia    G    T        0      0        2 
   8   chr8_65930743     AOna    G    T        0      0        2 
   8   chr8_65930743     ASom    G    T        0      0        2 
   8   chr8_65930743     HCab    G    T        0      0        2 
   8   chr8_65930743     HPrz    G    T        0      0        2 
   8   chr8_65930743     ZBoe    G    T      0.5      1        2 
   8   chr8_65930743     ZGre    G    T        0      0        2 
   8   chr8_65930743     ZHar    G    T        0      0        2 
   8   chr8_65930743   Sample    G    T        0      0        2 
   8   chr8_65935987     AAsi    T    G        0      0        2 
   8   chr8_65935987     AKia    T    G        0      0        2 
   8   chr8_65935987     AOna    T    G        0      0        2 
   8   chr8_65935987     ASom    T    G        0      0        2 
   8   chr8_65935987     HCab    T    G        1      2        2 
   8   chr8_65935987     HPrz    T    G        1      2        2 
   8   chr8_65935987     ZBoe    T    G        0      0        2 
   8   chr8_65935987     ZGre    T    G        0      0        2 
   8   chr8_65935987     ZHar    T    G        0      0        2 
   8   chr8_65935987   Sample    T    G        1      2        2 
   8   chr8_65946065     AAsi    T    A        0      0        2 
   8   chr8_65946065     AKia    T    A        0      0        2 
   8   chr8_65946065     AOna    T    A        0      0        2 
   8   chr8_65946065     ASom    T    A        0      0        2 
   8   chr8_65946065     HCab    T    A        1      2        2 
   8   chr8_65946065     HPrz    T    A        1      2        2 
   8   chr8_65946065     ZBoe    T    A        0      0        2 
   8   chr8_65946065     ZGre    T    A        0      0        2 
   8   chr8_65946065     ZHar    T    A        0      0        2 
   8   chr8_65946065   Sample    T    A        1      2        2 
   8   chr8_65947069     AAsi    A    C        0      0        2 
   8   chr8_65947069     AKia    A    C        0      0        2 
   8   chr8_65947069     AOna    A    C        0      0        2 
   8   chr8_65947069     ASom    A    C        0      0        2 
   8   chr8_65947069     HCab    A    C        0      0        2 
   8   chr8_65947069     HPrz    A    C        0      0        2 
   8   chr8_65947069     ZBoe    A    C        0      0        2 
   8   chr8_65947069     ZGre    A    C        0      0        2 
   8   chr8_65947069     ZHar    A    C      0.5      1        2 
   8   chr8_65947069   Sample    A    C        0      0        2 
   8   chr8_65956543     AAsi    T    G        0      0        2 
   8   chr8_65956543     AKia    T    G        0      0        2 
   8   chr8_65956543     AOna    T    G        0      0        2 
   8   chr8_65956543     ASom    T    G        0      0        2 
   8   chr8_65956543     HCab    T    G        0      0        2 
   8   chr8_65956543     HPrz    T    G      0.5      1        2 
   8   chr8_65956543     ZBoe    T    G        0      0        2 
   8   chr8_65956543     ZGre    T    G        0      0        2 
   8   chr8_65956543     ZHar    T    G        0      0        2 
   8   chr8_65956543   Sample    T    G        0      0        2 
   8   chr8_65966149     AAsi    G    C      0.5      1        2 
   8   chr8_65966149     AKia    G    C        0      0        2 
   8   chr8_65966149     AOna    G    C        0      0        2 
   8   chr8_65966149     ASom    G    C        0      0        2 
   8   chr8_65966149     HCab    G    C        0      0        2 
   8   chr8_65966149     HPrz    G    C        0      0        2 
   8   chr8_65966149     ZBoe    G    C        0      0        2 
   8   chr8_65966149     ZGre    G    C        0      0        2 
   8   chr8_65966149     ZHar    G    C        0      0        2 
   8   chr8_65966149   Sample    G    C        0      0        2 
   8   chr8_65973609     AAsi    C    G        0      0        2 
   8   chr8_65973609     AKia    C    G        0      0        2 
   8   chr8_65973609     AOna    C    G        0      0        2 
   8   chr8_65973609     ASom    C    G        0      0        2 
   8   chr8_65973609     HCab    C    G        0      0        2 
   8   chr8_65973609     HPrz    C    G        0      0        2 
   8   chr8_65973609     ZBoe    C    G        0      0        2 
   8   chr8_65973609     ZGre    C    G        0      0        2 
   8   chr8_65973609     ZHar    C    G        1      2        2 
   8   chr8_65973609   Sample    C    G        0      0        2 
   8   chr8_65980627     AAsi    G    C        0      0        2 
   8   chr8_65980627     AKia    G    C        1      2        2 
   8   chr8_65980627     AOna    G    C        0      0        2 
   8   chr8_65980627     ASom    G    C        0      0        2 
   8   chr8_65980627     HCab    G    C        0      0        2 
   8   chr8_65980627     HPrz    G    C        0      0        2 
   8   chr8_65980627     ZBoe    G    C        0      0        2 
   8   chr8_65980627     ZGre    G    C        0      0        2 
   8   chr8_65980627     ZHar    G    C        0      0        2 
   8   chr8_65980627   Sample    G    C        0      0        2 
   8   chr8_66038909     AAsi    G    T        0      0        2 
   8   chr8_66038909     AKia    G    T        1      2        2 
   8   chr8_66038909     AOna    G    T      0.5      1        2 
   8   chr8_66038909     ASom    G    T        0      0        2 
   8   chr8_66038909     HCab    G    T        0      0        2 
   8   chr8_66038909     HPrz    G    T        0      0        2 
   8   chr8_66038909     ZBoe    G    T        0      0        2 
   8   chr8_66038909     ZGre    G    T        0      0        2 
   8   chr8_66038909     ZHar    G    T        0      0        2 
   8   chr8_66038909   Sample    G    T        0      0        2 
   8   chr8_66049299     AAsi    G    C        0      0        2 
   8   chr8_66049299     AKia    G    C        0      0        2 
   8   chr8_66049299     AOna    G    C        0      0        2 
   8   chr8_66049299     ASom    G    C      0.5      1        2 
   8   chr8_66049299     HCab    G    C        0      0        2 
   8   chr8_66049299     HPrz    G    C        0      0        2 
   8   chr8_66049299     ZBoe    G    C        0      0        2 
   8   chr8_66049299     ZGre    G    C        0      0        2 
   8   chr8_66049299     ZHar    G    C        0      0        2 
   8   chr8_66049299   Sample    G    C        0      0        2 
   8   chr8_66071693     AAsi    A    T        0      0        2 
   8   chr8_66071693     AKia    A    T        1      2        2 
   8   chr8_66071693     AOna    A    T        0      0        2 
   8   chr8_66071693     ASom    A    T        0      0        2 
   8   chr8_66071693     HCab    A    T        0      0        2 
   8   chr8_66071693     HPrz    A    T        0      0        2 
   8   chr8_66071693     ZBoe    A    T        0      0        2 
   8   chr8_66071693     ZGre    A    T        0      0        2 
   8   chr8_66071693     ZHar    A    T        0      0        2 
   8   chr8_66071693   Sample    A    T        0      0        2 
   8   chr8_66075272     AAsi    A    T        0      0        2 
   8   chr8_66075272     AKia    A    T        0      0        2 
   8   chr8_66075272     AOna    A    T        0      0        2 
   8   chr8_66075272     ASom    A    T        0      0        2 
   8   chr8_66075272     HCab    A    T        1      2        2 
   8   chr8_66075272     HPrz    A    T        1      2        2 
   8   chr8_66075272     ZBoe    A    T        0      0        2 
   8   chr8_66075272     ZGre    A    T        0      0        2 
   8   chr8_66075272     ZHar    A    T        0      0        2 
   8   chr8_66075272   Sample    A    T        1      2        2 
   8   chr8_66084817     AAsi    G    C        0      0        2 
   8   chr8_66084817     AKia    G    C        0      0        2 
   8   chr8_66084817     AOna    G    C      0.5      1        2 
   8   chr8_66084817     ASom    G    C        0      0        2 
   8   chr8_66084817     HCab    G    C        0      0        2 
   8   chr8_66084817     HPrz    G    C        0      0        2 
   8   chr8_66084817     ZBoe    G    C        0      0        2 
   8   chr8_66084817     ZGre    G    C        0      0        2 
   8   chr8_66084817     ZHar    G    C        0      0        2 
   8   chr8_66084817   Sample    G    C        0      0        2 
   8   chr8_66147969     AAsi    A    C        0      0        2 
   8   chr8_66147969     AKia    A    C        0      0        2 
   8   chr8_66147969     AOna    A    C      0.5      1        2 
   8   chr8_66147969     ASom    A    C        0      0        2 
   8   chr8_66147969     HCab    A    C        1      2        2 
   8   chr8_66147969     HPrz    A    C        1      2        2 
   8   chr8_66147969     ZBoe    A    C        0      0        2 
   8   chr8_66147969     ZGre    A    C        0      0        2 
   8   chr8_66147969     ZHar    A    C        0      0        2 
   8   chr8_66147969   Sample    A    C        1      2        2 
   8   chr8_66158712     AAsi    C    A        0      0        2 
   8   chr8_66158712     AKia    C    A        0      0        2 
   8   chr8_66158712     AOna    C    A        0      0        2 
   8   chr8_66158712     ASom    C    A        0      0        2 
   8   chr8_66158712     HCab    C    A      0.5      1        2 
   8   chr8_66158712     HPrz    C    A        1      2        2 
   8   chr8_66158712     ZBoe    C    A        0      0        2 
   8   chr8_66158712     ZGre    C    A        0      0        2 
   8   chr8_66158712     ZHar    C    A        0      0        2 
   8   chr8_66158712   Sample    C    A        0      0        2 
   8   chr8_66163263     AAsi    C    G        0      0        2 
   8   chr8_66163263     AKia    C    G        0      0        2 
   8   chr8_66163263     AOna    C    G        0      0        2 
   8   chr8_66163263     ASom    C    G        0      0        2 
   8   chr8_66163263     HCab    C    G        1      2        2 
   8   chr8_66163263     HPrz    C    G        1      2        2 
   8   chr8_66163263     ZBoe    C    G        0      0        2 
   8   chr8_66163263     ZGre    C    G        0      0        2 
   8   chr8_66163263     ZHar    C    G        0      0        2 
   8   chr8_66163263   Sample    C    G        1      2        2 
   8   chr8_66177544     AAsi    C    A        0      0        2 
   8   chr8_66177544     AKia    C    A        0      0        2 
   8   chr8_66177544     AOna    C    A        0      0        2 
   8   chr8_66177544     ASom    C    A        0      0        2 
   8   chr8_66177544     HCab    C    A        0      0        2 
   8   chr8_66177544     HPrz    C    A        0      0        2 
   8   chr8_66177544     ZBoe    C    A        0      0        2 
   8   chr8_66177544     ZGre    C    A        0      0        2 
   8   chr8_66177544     ZHar    C    A      0.5      1        2 
   8   chr8_66177544   Sample    C    A        0      0        2 
   8   chr8_66182636     AAsi    C    G      0.5      1        2 
   8   chr8_66182636     AKia    C    G        0      0        2 
   8   chr8_66182636     AOna    C    G        0      0        2 
   8   chr8_66182636     ASom    C    G        0      0        2 
   8   chr8_66182636     HCab    C    G        0      0        2 
   8   chr8_66182636     HPrz    C    G        0      0        2 
   8   chr8_66182636     ZBoe    C    G        0      0        2 
   8   chr8_66182636     ZGre    C    G        0      0        2 
   8   chr8_66182636     ZHar    C    G        0      0        2 
   8   chr8_66182636   Sample    C    G        0      0        2 
   8   chr8_66190992     AAsi    T    G        0      0        2 
   8   chr8_66190992     AKia    T    G        0      0        2 
   8   chr8_66190992     AOna    T    G        0      0        2 
   8   chr8_66190992     ASom    T    G        0      0        2 
   8   chr8_66190992     HCab    T    G        1      2        2 
   8   chr8_66190992     HPrz    T    G        1      2        2 
   8   chr8_66190992     ZBoe    T    G        0      0        2 
   8   chr8_66190992     ZGre    T    G        0      0        2 
   8   chr8_66190992     ZHar    T    G        0      0        2 
   8   chr8_66190992   Sample    T    G        1      2        2 
   8   chr8_66193076     AAsi    T    G      0.5      1        2 
   8   chr8_66193076     AKia    T    G        0      0        2 
   8   chr8_66193076     AOna    T    G        0      0        2 
   8   chr8_66193076     ASom    T    G        0      0        2 
   8   chr8_66193076     HCab    T    G        0      0        2 
   8   chr8_66193076     HPrz    T    G        0      0        2 
   8   chr8_66193076     ZBoe    T    G        0      0        2 
   8   chr8_66193076     ZGre    T    G        0      0        2 
   8   chr8_66193076     ZHar    T    G        0      0        2 
   8   chr8_66193076   Sample    T    G        0      0        2 
   8   chr8_66196920     AAsi    T    G        0      0        2 
   8   chr8_66196920     AKia    T    G        0      0        2 
   8   chr8_66196920     AOna    T    G        0      0        2 
   8   chr8_66196920     ASom    T    G        0      0        2 
   8   chr8_66196920     HCab    T    G        1      2        2 
   8   chr8_66196920     HPrz    T    G        1      2        2 
   8   chr8_66196920     ZBoe    T    G        0      0        2 
   8   chr8_66196920     ZGre    T    G        0      0        2 
   8   chr8_66196920     ZHar    T    G        0      0        2 
   8   chr8_66196920   Sample    T    G        1      2        2 
   8   chr8_66199059     AAsi    C    A        0      0        2 
   8   chr8_66199059     AKia    C    A        0      0        2 
   8   chr8_66199059     AOna    C    A        0      0        2 
   8   chr8_66199059     ASom    C    A        0      0        2 
   8   chr8_66199059     HCab    C    A      0.5      1        2 
   8   chr8_66199059     HPrz    C    A        0      0        2 
   8   chr8_66199059     ZBoe    C    A        0      0        2 
   8   chr8_66199059     ZGre    C    A        0      0        2 
   8   chr8_66199059     ZHar    C    A        0      0        2 
   8   chr8_66199059   Sample    C    A        0      0        2 
   8   chr8_66223629     AAsi    C    G        0      0        2 
   8   chr8_66223629     AKia    C    G        0      0        2 
   8   chr8_66223629     AOna    C    G        0      0        2 
   8   chr8_66223629     ASom    C    G        0      0        2 
   8   chr8_66223629     HCab    C    G      0.5      1        2 
   8   chr8_66223629     HPrz    C    G        0      0        2 
   8   chr8_66223629     ZBoe    C    G        0      0        2 
   8   chr8_66223629     ZGre    C    G        0      0        2 
   8   chr8_66223629     ZHar    C    G        0      0        2 
   8   chr8_66223629   Sample    C    G        1      2        2 
   8   chr8_66228379     AAsi    G    T        0      0        2 
   8   chr8_66228379     AKia    G    T        0      0        2 
   8   chr8_66228379     AOna    G    T        0      0        2 
   8   chr8_66228379     ASom    G    T        0      0        2 
   8   chr8_66228379     HCab    G    T        1      2        2 
   8   chr8_66228379     HPrz    G    T        1      2        2 
   8   chr8_66228379     ZBoe    G    T        0      0        2 
   8   chr8_66228379     ZGre    G    T        0      0        2 
   8   chr8_66228379     ZHar    G    T        0      0        2 
   8   chr8_66228379   Sample    G    T        1      2        2 
   8   chr8_66230981     AAsi    C    G        0      0        2 
   8   chr8_66230981     AKia    C    G        0      0        2 
   8   chr8_66230981     AOna    C    G        0      0        2 
   8   chr8_66230981     ASom    C    G        0      0        2 
   8   chr8_66230981     HCab    C    G        1      2        2 
   8   chr8_66230981     HPrz    C    G        1      2        2 
   8   chr8_66230981     ZBoe    C    G        0      0        2 
   8   chr8_66230981     ZGre    C    G        0      0        2 
   8   chr8_66230981     ZHar    C    G        0      0        2 
   8   chr8_66230981   Sample    C    G        1      2        2 
   8   chr8_66237464     AAsi    C    G        0      0        2 
   8   chr8_66237464     AKia    C    G        0      0        2 
   8   chr8_66237464     AOna    C    G        0      0        2 
   8   chr8_66237464     ASom    C    G        0      0        2 
   8   chr8_66237464     HCab    C    G        0      0        2 
   8   chr8_66237464     HPrz    C    G        0      0        2 
   8   chr8_66237464     ZBoe    C    G        0      0        2 
   8   chr8_66237464     ZGre    C    G      0.5      1        2 
   8   chr8_66237464     ZHar    C    G        0      0        2 
   8   chr8_66237464   Sample    C    G        0      0        2 
   8   chr8_66242584     AAsi    G    C        0      0        2 
   8   chr8_66242584     AKia    G    C        0      0        2 
   8   chr8_66242584     AOna    G    C        0      0        2 
   8   chr8_66242584     ASom    G    C        0      0        2 
   8   chr8_66242584     HCab    G    C        1      2        2 
   8   chr8_66242584     HPrz    G    C        1      2        2 
   8   chr8_66242584     ZBoe    G    C        0      0        2 
   8   chr8_66242584     ZGre    G    C        0      0        2 
   8   chr8_66242584     ZHar    G    C        0      0        2 
   8   chr8_66242584   Sample    G    C        0      0        2 
   8   chr8_66250062     AAsi    C    G        0      0        2 
   8   chr8_66250062     AKia    C    G        1      2        2 
   8   chr8_66250062     AOna    C    G        0      0        2 
   8   chr8_66250062     ASom    C    G        0      0        2 
   8   chr8_66250062     HCab    C    G        0      0        2 
   8   chr8_66250062     HPrz    C    G        0      0        2 
   8   chr8_66250062     ZBoe    C    G        0      0        2 
   8   chr8_66250062     ZGre    C    G        0      0        2 
   8   chr8_66250062     ZHar    C    G        0      0        2 
   8   chr8_66250062   Sample    C    G        0      0        2 
   8   chr8_66256578     AAsi    C    G        0      0        2 
   8   chr8_66256578     AKia    C    G        0      0        2 
   8   chr8_66256578     AOna    C    G        0      0        2 
   8   chr8_66256578     ASom    C    G        0      0        2 
   8   chr8_66256578     HCab    C    G        1      2        2 
   8   chr8_66256578     HPrz    C    G        1      2        2 
   8   chr8_66256578     ZBoe    C    G        0      0        2 
   8   chr8_66256578     ZGre    C    G        0      0        2 
   8   chr8_66256578     ZHar    C    G        0      0        2 
   8   chr8_66256578   Sample    C    G        1      2        2 
   8   chr8_66266224     AAsi    A    C        0      0        2 
   8   chr8_66266224     AKia    A    C        0      0        2 
   8   chr8_66266224     AOna    A    C      0.5      1        2 
   8   chr8_66266224     ASom    A    C        0      0        2 
   8   chr8_66266224     HCab    A    C        0      0        2 
   8   chr8_66266224     HPrz    A    C        0      0        2 
   8   chr8_66266224     ZBoe    A    C        0      0        2 
   8   chr8_66266224     ZGre    A    C        0      0        2 
   8   chr8_66266224     ZHar    A    C        0      0        2 
   8   chr8_66266224   Sample    A    C        0      0        2 
   8   chr8_66288823     AAsi    C    G        0      0        2 
   8   chr8_66288823     AKia    C    G        0      0        2 
   8   chr8_66288823     AOna    C    G        0      0        2 
   8   chr8_66288823     ASom    C    G        0      0        2 
   8   chr8_66288823     HCab    C    G        0      0        2 
   8   chr8_66288823     HPrz    C    G        0      0        2 
   8   chr8_66288823     ZBoe    C    G      0.5      1        2 
   8   chr8_66288823     ZGre    C    G        0      0        2 
   8   chr8_66288823     ZHar    C    G        0      0        2 
   8   chr8_66288823   Sample    C    G        0      0        2 
   8   chr8_66292706     AAsi    T    G        0      0        2 
   8   chr8_66292706     AKia    T    G        0      0        2 
   8   chr8_66292706     AOna    T    G      0.5      1        2 
   8   chr8_66292706     ASom    T    G        0      0        2 
   8   chr8_66292706     HCab    T    G        0      0        2 
   8   chr8_66292706     HPrz    T    G        0      0        2 
   8   chr8_66292706     ZBoe    T    G        0      0        2 
   8   chr8_66292706     ZGre    T    G        0      0        2 
   8   chr8_66292706     ZHar    T    G        0      0        2 
   8   chr8_66292706   Sample    T    G        0      0        2 
   8   chr8_66300597     AAsi    C    A        0      0        2 
   8   chr8_66300597     AKia    C    A        0      0        2 
   8   chr8_66300597     AOna    C    A        0      0        2 
   8   chr8_66300597     ASom    C    A        0      0        2 
   8   chr8_66300597     HCab    C    A        0      0        2 
   8   chr8_66300597     HPrz    C    A        0      0        2 
   8   chr8_66300597     ZBoe    C    A      0.5      1        2 
   8   chr8_66300597     ZGre    C    A        0      0        2 
   8   chr8_66300597     ZHar    C    A        0      0        2 
   8   chr8_66300597   Sample    C    A        0      0        2 
   8   chr8_66313146     AAsi    C    G        0      0        2 
   8   chr8_66313146     AKia    C    G        1      2        2 
   8   chr8_66313146     AOna    C    G      0.5      1        2 
   8   chr8_66313146     ASom    C    G        0      0        2 
   8   chr8_66313146     HCab    C    G        0      0        2 
   8   chr8_66313146     HPrz    C    G        0      0        2 
   8   chr8_66313146     ZBoe    C    G        0      0        2 
   8   chr8_66313146     ZGre    C    G        0      0        2 
   8   chr8_66313146     ZHar    C    G        0      0        2 
   8   chr8_66313146   Sample    C    G        0      0        2 
   8   chr8_66352295     AAsi    T    G        0      0        2 
   8   chr8_66352295     AKia    T    G        0      0        2 
   8   chr8_66352295     AOna    T    G        0      0        2 
   8   chr8_66352295     ASom    T    G        0      0        2 
   8   chr8_66352295     HCab    T    G        1      2        2 
   8   chr8_66352295     HPrz    T    G        1      2        2 
   8   chr8_66352295     ZBoe    T    G        0      0        2 
   8   chr8_66352295     ZGre    T    G        0      0        2 
   8   chr8_66352295     ZHar    T    G        0      0        2 
   8   chr8_66352295   Sample    T    G        1      2        2 
   8   chr8_66352586     AAsi    G    C        0      0        2 
   8   chr8_66352586     AKia    G    C        1      2        2 
   8   chr8_66352586     AOna    G    C        0      0        2 
   8   chr8_66352586     ASom    G    C        0      0        2 
   8   chr8_66352586     HCab    G    C        0      0        2 
   8   chr8_66352586     HPrz    G    C        0      0        2 
   8   chr8_66352586     ZBoe    G    C        0      0        2 
   8   chr8_66352586     ZGre    G    C        0      0        2 
   8   chr8_66352586     ZHar    G    C        0      0        2 
   8   chr8_66352586   Sample    G    C        0      0        2 
   8   chr8_66373220     AAsi    G    T        0      0        2 
   8   chr8_66373220     AKia    G    T        0      0        2 
   8   chr8_66373220     AOna    G    T        0      0        2 
   8   chr8_66373220     ASom    G    T        0      0        2 
   8   chr8_66373220     HCab    G    T        1      2        2 
   8   chr8_66373220     HPrz    G    T        1      2        2 
   8   chr8_66373220     ZBoe    G    T        0      0        2 
   8   chr8_66373220     ZGre    G    T        0      0        2 
   8   chr8_66373220     ZHar    G    T        0      0        2 
   8   chr8_66373220   Sample    G    T        1      2        2 
   8   chr8_66373666     AAsi    T    G        0      0        2 
   8   chr8_66373666     AKia    T    G        0      0        2 
   8   chr8_66373666     AOna    T    G        0      0        2 
   8   chr8_66373666     ASom    T    G        0      0        2 
   8   chr8_66373666     HCab    T    G        0      0        2 
   8   chr8_66373666     HPrz    T    G        0      0        2 
   8   chr8_66373666     ZBoe    T    G        1      2        2 
   8   chr8_66373666     ZGre    T    G        0      0        2 
   8   chr8_66373666     ZHar    T    G        0      0        2 
   8   chr8_66373666   Sample    T    G        0      0        2 
   8   chr8_66377295     AAsi    T    A        0      0        2 
   8   chr8_66377295     AKia    T    A        0      0        2 
   8   chr8_66377295     AOna    T    A        0      0        2 
   8   chr8_66377295     ASom    T    A        0      0        2 
   8   chr8_66377295     HCab    T    A        0      0        2 
   8   chr8_66377295     HPrz    T    A        0      0        2 
   8   chr8_66377295     ZBoe    T    A        0      0        2 
   8   chr8_66377295     ZGre    T    A        0      0        2 
   8   chr8_66377295     ZHar    T    A      0.5      1        2 
   8   chr8_66377295   Sample    T    A        0      0        2 
   8   chr8_66386365     AAsi    C    A        0      0        2 
   8   chr8_66386365     AKia    C    A        1      2        2 
   8   chr8_66386365     AOna    C    A        1      2        2 
   8   chr8_66386365     ASom    C    A        0      0        2 
   8   chr8_66386365     HCab    C    A        0      0        2 
   8   chr8_66386365     HPrz    C    A        0      0        2 
   8   chr8_66386365     ZBoe    C    A        0      0        2 
   8   chr8_66386365     ZGre    C    A        0      0        2 
   8   chr8_66386365     ZHar    C    A        0      0        2 
   8   chr8_66386365   Sample    C    A        0      0        2 
   8   chr8_66391075     AAsi    A    C        0      0        2 
   8   chr8_66391075     AKia    A    C        0      0        2 
   8   chr8_66391075     AOna    A    C        0      0        2 
   8   chr8_66391075     ASom    A    C        0      0        2 
   8   chr8_66391075     HCab    A    C        1      2        2 
   8   chr8_66391075     HPrz    A    C        1      2        2 
   8   chr8_66391075     ZBoe    A    C        0      0        2 
   8   chr8_66391075     ZGre    A    C        0      0        2 
   8   chr8_66391075     ZHar    A    C        0      0        2 
   8   chr8_66391075   Sample    A    C        1      2        2 
   8   chr8_66398430     AAsi    A    T        0      0        2 
   8   chr8_66398430     AKia    A    T        0      0        2 
   8   chr8_66398430     AOna    A    T        0      0        2 
   8   chr8_66398430     ASom    A    T        0      0        2 
   8   chr8_66398430     HCab    A    T        0      0        2 
   8   chr8_66398430     HPrz    A    T        0      0        2 
   8   chr8_66398430     ZBoe    A    T      0.5      1        2 
   8   chr8_66398430     ZGre    A    T        0      0        2 
   8   chr8_66398430     ZHar    A    T        0      0        2 
   8   chr8_66398430   Sample    A    T        0      0        2 
   8   chr8_66402606     AAsi    C    G        0      0        2 
   8   chr8_66402606     AKia    C    G        0      0        2 
   8   chr8_66402606     AOna    C    G        0      0        2 
   8   chr8_66402606     ASom    C    G        0      0        2 
   8   chr8_66402606     HCab    C    G        0      0        2 
   8   chr8_66402606     HPrz    C    G        0      0        2 
   8   chr8_66402606     ZBoe    C    G      0.5      1        2 
   8   chr8_66402606     ZGre    C    G        0      0        2 
   8   chr8_66402606     ZHar    C    G        0      0        2 
   8   chr8_66402606   Sample    C    G        0      0        2 
   8   chr8_66412243     AAsi    C    A        0      0        2 
   8   chr8_66412243     AKia    C    A        0      0        2 
   8   chr8_66412243     AOna    C    A        0      0        2 
   8   chr8_66412243     ASom    C    A        0      0        2 
   8   chr8_66412243     HCab    C    A        1      2        2 
   8   chr8_66412243     HPrz    C    A        1      2        2 
   8   chr8_66412243     ZBoe    C    A        0      0        2 
   8   chr8_66412243     ZGre    C    A        0      0        2 
   8   chr8_66412243     ZHar    C    A        0      0        2 
   8   chr8_66412243   Sample    C    A        1      2        2 
   8   chr8_66417497     AAsi    C    G        0      0        2 
   8   chr8_66417497     AKia    C    G        0      0        2 
   8   chr8_66417497     AOna    C    G        0      0        2 
   8   chr8_66417497     ASom    C    G        0      0        2 
   8   chr8_66417497     HCab    C    G        1      2        2 
   8   chr8_66417497     HPrz    C    G        1      2        2 
   8   chr8_66417497     ZBoe    C    G        0      0        2 
   8   chr8_66417497     ZGre    C    G        0      0        2 
   8   chr8_66417497     ZHar    C    G        0      0        2 
   8   chr8_66417497   Sample    C    G        1      2        2 
   8   chr8_66421174     AAsi    C    A        0      0        2 
   8   chr8_66421174     AKia    C    A        0      0        2 
   8   chr8_66421174     AOna    C    A        0      0        2 
   8   chr8_66421174     ASom    C    A        0      0        2 
   8   chr8_66421174     HCab    C    A        0      0        2 
   8   chr8_66421174     HPrz    C    A        0      0        2 
   8   chr8_66421174     ZBoe    C    A        0      0        2 
   8   chr8_66421174     ZGre    C    A      0.5      1        2 
   8   chr8_66421174     ZHar    C    A        0      0        2 
   8   chr8_66421174   Sample    C    A        0      0        2 
   8   chr8_66428496     AAsi    G    T        0      0        2 
   8   chr8_66428496     AKia    G    T        0      0        2 
   8   chr8_66428496     AOna    G    T        0      0        2 
   8   chr8_66428496     ASom    G    T        0      0        2 
   8   chr8_66428496     HCab    G    T        0      0        2 
   8   chr8_66428496     HPrz    G    T        0      0        2 
   8   chr8_66428496     ZBoe    G    T        0      0        2 
   8   chr8_66428496     ZGre    G    T      0.5      1        2 
   8   chr8_66428496     ZHar    G    T        0      0        2 
   8   chr8_66428496   Sample    G    T        0      0        2 
   8   chr8_66450141     AAsi    A    C        0      0        2 
   8   chr8_66450141     AKia    A    C        0      0        2 
   8   chr8_66450141     AOna    A    C        0      0        2 
   8   chr8_66450141     ASom    A    C        0      0        2 
   8   chr8_66450141     HCab    A    C      0.5      1        2 
   8   chr8_66450141     HPrz    A    C        0      0        2 
   8   chr8_66450141     ZBoe    A    C        0      0        2 
   8   chr8_66450141     ZGre    A    C        0      0        2 
   8   chr8_66450141     ZHar    A    C        0      0        2 
   8   chr8_66450141   Sample    A    C        0      0        2 
   8   chr8_66472226     AAsi    A    C        0      0        2 
   8   chr8_66472226     AKia    A    C        1      2        2 
   8   chr8_66472226     AOna    A    C        0      0        2 
   8   chr8_66472226     ASom    A    C        0      0        2 
   8   chr8_66472226     HCab    A    C        0      0        2 
   8   chr8_66472226     HPrz    A    C        0      0        2 
   8   chr8_66472226     ZBoe    A    C        0      0        2 
   8   chr8_66472226     ZGre    A    C        0      0        2 
   8   chr8_66472226     ZHar    A    C        0      0        2 
   8   chr8_66472226   Sample    A    C        0      0        2 
   8   chr8_66489796     AAsi    C    G        0      0        2 
   8   chr8_66489796     AKia    C    G        0      0        2 
   8   chr8_66489796     AOna    C    G        0      0        2 
   8   chr8_66489796     ASom    C    G        0      0        2 
   8   chr8_66489796     HCab    C    G        1      2        2 
   8   chr8_66489796     HPrz    C    G        1      2        2 
   8   chr8_66489796     ZBoe    C    G        0      0        2 
   8   chr8_66489796     ZGre    C    G        0      0        2 
   8   chr8_66489796     ZHar    C    G        0      0        2 
   8   chr8_66489796   Sample    C    G        1      2        2 
   8   chr8_66501845     AAsi    G    C        0      0        2 
   8   chr8_66501845     AKia    G    C        0      0        2 
   8   chr8_66501845     AOna    G    C        0      0        2 
   8   chr8_66501845     ASom    G    C      0.5      1        2 
   8   chr8_66501845     HCab    G    C        0      0        2 
   8   chr8_66501845     HPrz    G    C        0      0        2 
   8   chr8_66501845     ZBoe    G    C        0      0        2 
   8   chr8_66501845     ZGre    G    C        0      0        2 
   8   chr8_66501845     ZHar    G    C        0      0        2 
   8   chr8_66501845   Sample    G    C        0      0        2 
   8   chr8_66502055     AAsi    G    T        0      0        2 
   8   chr8_66502055     AKia    G    T        0      0        2 
   8   chr8_66502055     AOna    G    T        0      0        2 
   8   chr8_66502055     ASom    G    T        0      0        2 
   8   chr8_66502055     HCab    G    T        1      2        2 
   8   chr8_66502055     HPrz    G    T        1      2        2 
   8   chr8_66502055     ZBoe    G    T        0      0        2 
   8   chr8_66502055     ZGre    G    T        0      0        2 
   8   chr8_66502055     ZHar    G    T        0      0        2 
   8   chr8_66502055   Sample    G    T        1      2        2 
   8   chr8_66505661     AAsi    T    A        0      0        2 
   8   chr8_66505661     AKia    T    A        0      0        2 
   8   chr8_66505661     AOna    T    A        0      0        2 
   8   chr8_66505661     ASom    T    A        0      0        2 
   8   chr8_66505661     HCab    T    A        1      2        2 
   8   chr8_66505661     HPrz    T    A        1      2        2 
   8   chr8_66505661     ZBoe    T    A        0      0        2 
   8   chr8_66505661     ZGre    T    A        0      0        2 
   8   chr8_66505661     ZHar    T    A        0      0        2 
   8   chr8_66505661   Sample    T    A        1      2        2 
   8   chr8_66509266     AAsi    A    C        0      0        2 
   8   chr8_66509266     AKia    A    C        0      0        2 
   8   chr8_66509266     AOna    A    C        0      0        2 
   8   chr8_66509266     ASom    A    C        0      0        2 
   8   chr8_66509266     HCab    A    C        1      2        2 
   8   chr8_66509266     HPrz    A    C        1      2        2 
   8   chr8_66509266     ZBoe    A    C        0      0        2 
   8   chr8_66509266     ZGre    A    C        0      0        2 
   8   chr8_66509266     ZHar    A    C        0      0        2 
   8   chr8_66509266   Sample    A    C        1      2        2 
   8   chr8_66509384     AAsi    C    G        0      0        2 
   8   chr8_66509384     AKia    C    G        0      0        2 
   8   chr8_66509384     AOna    C    G        0      0        2 
   8   chr8_66509384     ASom    C    G        0      0        2 
   8   chr8_66509384     HCab    C    G        1      2        2 
   8   chr8_66509384     HPrz    C    G        1      2        2 
   8   chr8_66509384     ZBoe    C    G        0      0        2 
   8   chr8_66509384     ZGre    C    G        0      0        2 
   8   chr8_66509384     ZHar    C    G        0      0        2 
   8   chr8_66509384   Sample    C    G        1      2        2 
   8   chr8_66511271     AAsi    T    G        1      2        2 
   8   chr8_66511271     AKia    T    G        0      0        2 
   8   chr8_66511271     AOna    T    G        0      0        2 
   8   chr8_66511271     ASom    T    G        1      2        2 
   8   chr8_66511271     HCab    T    G        0      0        2 
   8   chr8_66511271     HPrz    T    G        0      0        2 
   8   chr8_66511271     ZBoe    T    G        0      0        2 
   8   chr8_66511271     ZGre    T    G        0      0        2 
   8   chr8_66511271     ZHar    T    G        0      0        2 
   8   chr8_66511271   Sample    T    G        0      0        2 
   8   chr8_66512345     AAsi    T    G        0      0        2 
   8   chr8_66512345     AKia    T    G        0      0        2 
   8   chr8_66512345     AOna    T    G      0.5      1        2 
   8   chr8_66512345     ASom    T    G        0      0        2 
   8   chr8_66512345     HCab    T    G        0      0        2 
   8   chr8_66512345     HPrz    T    G        0      0        2 
   8   chr8_66512345     ZBoe    T    G        0      0        2 
   8   chr8_66512345     ZGre    T    G        0      0        2 
   8   chr8_66512345     ZHar    T    G        0      0        2 
   8   chr8_66512345   Sample    T    G        0      0        2 
   8   chr8_66522853     AAsi    T    G      0.5      1        2 
   8   chr8_66522853     AKia    T    G        0      0        2 
   8   chr8_66522853     AOna    T    G        0      0        2 
   8   chr8_66522853     ASom    T    G        0      0        2 
   8   chr8_66522853     HCab    T    G        0      0        2 
   8   chr8_66522853     HPrz    T    G        0      0        2 
   8   chr8_66522853     ZBoe    T    G        0      0        2 
   8   chr8_66522853     ZGre    T    G        0      0        2 
   8   chr8_66522853     ZHar    T    G        0      0        2 
   8   chr8_66522853   Sample    T    G        0      0        2 
   8   chr8_66523463     AAsi    G    T        0      0        2 
   8   chr8_66523463     AKia    G    T        0      0        2 
   8   chr8_66523463     AOna    G    T        0      0        2 
   8   chr8_66523463     ASom    G    T        0      0        2 
   8   chr8_66523463     HCab    G    T        0      0        2 
   8   chr8_66523463     HPrz    G    T        0      0        2 
   8   chr8_66523463     ZBoe    G    T      0.5      1        2 
   8   chr8_66523463     ZGre    G    T        1      2        2 
   8   chr8_66523463     ZHar    G    T        1      2        2 
   8   chr8_66523463   Sample    G    T        0      0        2 
   8   chr8_66549987     AAsi    G    C        0      0        2 
   8   chr8_66549987     AKia    G    C        0      0        2 
   8   chr8_66549987     AOna    G    C        0      0        2 
   8   chr8_66549987     ASom    G    C        0      0        2 
   8   chr8_66549987     HCab    G    C        0      0        2 
   8   chr8_66549987     HPrz    G    C        0      0        2 
   8   chr8_66549987     ZBoe    G    C      0.5      1        2 
   8   chr8_66549987     ZGre    G    C        0      0        2 
   8   chr8_66549987     ZHar    G    C        0      0        2 
   8   chr8_66549987   Sample    G    C        0      0        2 
   8   chr8_66558826     AAsi    A    C        0      0        2 
   8   chr8_66558826     AKia    A    C        0      0        2 
   8   chr8_66558826     AOna    A    C        0      0        2 
   8   chr8_66558826     ASom    A    C        0      0        2 
   8   chr8_66558826     HCab    A    C        1      2        2 
   8   chr8_66558826     HPrz    A    C        1      2        2 
   8   chr8_66558826     ZBoe    A    C        0      0        2 
   8   chr8_66558826     ZGre    A    C        0      0        2 
   8   chr8_66558826     ZHar    A    C        0      0        2 
   8   chr8_66558826   Sample    A    C        1      2        2 
   8   chr8_66574092     AAsi    G    C        0      0        2 
   8   chr8_66574092     AKia    G    C        0      0        2 
   8   chr8_66574092     AOna    G    C        0      0        2 
   8   chr8_66574092     ASom    G    C        0      0        2 
   8   chr8_66574092     HCab    G    C        1      2        2 
   8   chr8_66574092     HPrz    G    C        1      2        2 
   8   chr8_66574092     ZBoe    G    C        0      0        2 
   8   chr8_66574092     ZGre    G    C        0      0        2 
   8   chr8_66574092     ZHar    G    C        0      0        2 
   8   chr8_66574092   Sample    G    C        1      2        2 
   8   chr8_66583901     AAsi    C    A        0      0        2 
   8   chr8_66583901     AKia    C    A        0      0        2 
   8   chr8_66583901     AOna    C    A        0      0        2 
   8   chr8_66583901     ASom    C    A        0      0        2 
   8   chr8_66583901     HCab    C    A        0      0        2 
   8   chr8_66583901     HPrz    C    A      0.5      1        2 
   8   chr8_66583901     ZBoe    C    A        0      0        2 
   8   chr8_66583901     ZGre    C    A        0      0        2 
   8   chr8_66583901     ZHar    C    A        0      0        2 
   8   chr8_66583901   Sample    C    A        0      0        2 
   8   chr8_66623012     AAsi    G    C        0      0        2 
   8   chr8_66623012     AKia    G    C        0      0        2 
   8   chr8_66623012     AOna    G    C        0      0        2 
   8   chr8_66623012     ASom    G    C      0.5      1        2 
   8   chr8_66623012     HCab    G    C        0      0        2 
   8   chr8_66623012     HPrz    G    C        0      0        2 
   8   chr8_66623012     ZBoe    G    C        0      0        2 
   8   chr8_66623012     ZGre    G    C        0      0        2 
   8   chr8_66623012     ZHar    G    C        0      0        2 
   8   chr8_66623012   Sample    G    C        0      0        2 
   8   chr8_66664837     AAsi    C    A        0      0        2 
   8   chr8_66664837     AKia    C    A        0      0        2 
   8   chr8_66664837     AOna    C    A        0      0        2 
   8   chr8_66664837     ASom    C    A        0      0        2 
   8   chr8_66664837     HCab    C    A        1      2        2 
   8   chr8_66664837     HPrz    C    A        1      2        2 
   8   chr8_66664837     ZBoe    C    A        0      0        2 
   8   chr8_66664837     ZGre    C    A        0      0        2 
   8   chr8_66664837     ZHar    C    A        0      0        2 
   8   chr8_66664837   Sample    C    A        1      2        2 
   8   chr8_66670078     AAsi    G    C        0      0        2 
   8   chr8_66670078     AKia    G    C        1      2        2 
   8   chr8_66670078     AOna    G    C        1      2        2 
   8   chr8_66670078     ASom    G    C        0      0        2 
   8   chr8_66670078     HCab    G    C        0      0        2 
   8   chr8_66670078     HPrz    G    C        0      0        2 
   8   chr8_66670078     ZBoe    G    C        0      0        2 
   8   chr8_66670078     ZGre    G    C        0      0        2 
   8   chr8_66670078     ZHar    G    C        0      0        2 
   8   chr8_66670078   Sample    G    C        0      0        2 
   8   chr8_66678066     AAsi    G    C        0      0        2 
   8   chr8_66678066     AKia    G    C        0      0        2 
   8   chr8_66678066     AOna    G    C        0      0        2 
   8   chr8_66678066     ASom    G    C        0      0        2 
   8   chr8_66678066     HCab    G    C        1      2        2 
   8   chr8_66678066     HPrz    G    C        1      2        2 
   8   chr8_66678066     ZBoe    G    C        0      0        2 
   8   chr8_66678066     ZGre    G    C        0      0        2 
   8   chr8_66678066     ZHar    G    C        0      0        2 
   8   chr8_66678066   Sample    G    C        1      2        2 
   8   chr8_66682587     AAsi    A    C        0      0        2 
   8   chr8_66682587     AKia    A    C        0      0        2 
   8   chr8_66682587     AOna    A    C        0      0        2 
   8   chr8_66682587     ASom    A    C        1      2        2 
   8   chr8_66682587     HCab    A    C        0      0        2 
   8   chr8_66682587     HPrz    A    C        0      0        2 
   8   chr8_66682587     ZBoe    A    C        0      0        2 
   8   chr8_66682587     ZGre    A    C        0      0        2 
   8   chr8_66682587     ZHar    A    C        0      0        2 
   8   chr8_66682587   Sample    A    C        0      0        2 
   8   chr8_66686096     AAsi    T    G        0      0        2 
   8   chr8_66686096     AKia    T    G        0      0        2 
   8   chr8_66686096     AOna    T    G        0      0        2 
   8   chr8_66686096     ASom    T    G        0      0        2 
   8   chr8_66686096     HCab    T    G        0      0        2 
   8   chr8_66686096     HPrz    T    G        0      0        2 
   8   chr8_66686096     ZBoe    T    G        0      0        2 
   8   chr8_66686096     ZGre    T    G        1      2        2 
   8   chr8_66686096     ZHar    T    G        0      0        2 
   8   chr8_66686096   Sample    T    G        0      0        2 
   8   chr8_66692775     AAsi    G    T        1      2        2 
   8   chr8_66692775     AKia    G    T        0      0        2 
   8   chr8_66692775     AOna    G    T        0      0        2 
   8   chr8_66692775     ASom    G    T        1      2        2 
   8   chr8_66692775     HCab    G    T        0      0        2 
   8   chr8_66692775     HPrz    G    T        0      0        2 
   8   chr8_66692775     ZBoe    G    T        0      0        2 
   8   chr8_66692775     ZGre    G    T        0      0        2 
   8   chr8_66692775     ZHar    G    T        0      0        2 
   8   chr8_66692775   Sample    G    T        0      0        2 
   8   chr8_66696199     AAsi    T    A        0      0        2 
   8   chr8_66696199     AKia    T    A        0      0        2 
   8   chr8_66696199     AOna    T    A        0      0        2 
   8   chr8_66696199     ASom    T    A        0      0        2 
   8   chr8_66696199     HCab    T    A        0      0        2 
   8   chr8_66696199     HPrz    T    A      0.5      1        2 
   8   chr8_66696199     ZBoe    T    A        0      0        2 
   8   chr8_66696199     ZGre    T    A        0      0        2 
   8   chr8_66696199     ZHar    T    A        0      0        2 
   8   chr8_66696199   Sample    T    A        0      0        2 
   8   chr8_66697983     AAsi    C    A        0      0        2 
   8   chr8_66697983     AKia    C    A        0      0        2 
   8   chr8_66697983     AOna    C    A        0      0        2 
   8   chr8_66697983     ASom    C    A        0      0        2 
   8   chr8_66697983     HCab    C    A        0      0        2 
   8   chr8_66697983     HPrz    C    A      0.5      1        2 
   8   chr8_66697983     ZBoe    C    A        0      0        2 
   8   chr8_66697983     ZGre    C    A        0      0        2 
   8   chr8_66697983     ZHar    C    A        0      0        2 
   8   chr8_66697983   Sample    C    A        0      0        2 
   8   chr8_66698459     AAsi    C    A        0      0        2 
   8   chr8_66698459     AKia    C    A        0      0        2 
   8   chr8_66698459     AOna    C    A      0.5      1        2 
   8   chr8_66698459     ASom    C    A        0      0        2 
   8   chr8_66698459     HCab    C    A        0      0        2 
   8   chr8_66698459     HPrz    C    A        0      0        2 
   8   chr8_66698459     ZBoe    C    A        0      0        2 
   8   chr8_66698459     ZGre    C    A        0      0        2 
   8   chr8_66698459     ZHar    C    A        0      0        2 
   8   chr8_66698459   Sample    C    A        0      0        2 
   8   chr8_66703997     AAsi    G    C        0      0        2 
   8   chr8_66703997     AKia    G    C        0      0        2 
   8   chr8_66703997     AOna    G    C        0      0        2 
   8   chr8_66703997     ASom    G    C        0      0        2 
   8   chr8_66703997     HCab    G    C        0      0        2 
   8   chr8_66703997     HPrz    G    C        0      0        2 
   8   chr8_66703997     ZBoe    G    C      0.5      1        2 
   8   chr8_66703997     ZGre    G    C        0      0        2 
   8   chr8_66703997     ZHar    G    C        0      0        2 
   8   chr8_66703997   Sample    G    C        0      0        2 
   8   chr8_66707659     AAsi    C    A        0      0        2 
   8   chr8_66707659     AKia    C    A        0      0        2 
   8   chr8_66707659     AOna    C    A      0.5      1        2 
   8   chr8_66707659     ASom    C    A        0      0        2 
   8   chr8_66707659     HCab    C    A        0      0        2 
   8   chr8_66707659     HPrz    C    A        0      0        2 
   8   chr8_66707659     ZBoe    C    A        0      0        2 
   8   chr8_66707659     ZGre    C    A        0      0        2 
   8   chr8_66707659     ZHar    C    A        0      0        2 
   8   chr8_66707659   Sample    C    A        0      0        2 
   8   chr8_66718900     AAsi    C    G        0      0        2 
   8   chr8_66718900     AKia    C    G        0      0        2 
   8   chr8_66718900     AOna    C    G        0      0        2 
   8   chr8_66718900     ASom    C    G        0      0        2 
   8   chr8_66718900     HCab    C    G        1      2        2 
   8   chr8_66718900     HPrz    C    G        1      2        2 
   8   chr8_66718900     ZBoe    C    G        0      0        2 
   8   chr8_66718900     ZGre    C    G        0      0        2 
   8   chr8_66718900     ZHar    C    G        0      0        2 
   8   chr8_66718900   Sample    C    G        1      2        2 
   8   chr8_66729873     AAsi    A    C        0      0        2 
   8   chr8_66729873     AKia    A    C        0      0        2 
   8   chr8_66729873     AOna    A    C        0      0        2 
   8   chr8_66729873     ASom    A    C        0      0        2 
   8   chr8_66729873     HCab    A    C        1      2        2 
   8   chr8_66729873     HPrz    A    C        1      2        2 
   8   chr8_66729873     ZBoe    A    C        0      0        2 
   8   chr8_66729873     ZGre    A    C        0      0        2 
   8   chr8_66729873     ZHar    A    C        0      0        2 
   8   chr8_66729873   Sample    A    C        1      2        2 
   8   chr8_66730437     AAsi    C    G        0      0        2 
   8   chr8_66730437     AKia    C    G        1      2        2 
   8   chr8_66730437     AOna    C    G        0      0        2 
   8   chr8_66730437     ASom    C    G        0      0        2 
   8   chr8_66730437     HCab    C    G        0      0        2 
   8   chr8_66730437     HPrz    C    G        0      0        2 
   8   chr8_66730437     ZBoe    C    G        0      0        2 
   8   chr8_66730437     ZGre    C    G        0      0        2 
   8   chr8_66730437     ZHar    C    G        0      0        2 
   8   chr8_66730437   Sample    C    G        0      0        2 
   8   chr8_66733233     AAsi    A    C        0      0        2 
   8   chr8_66733233     AKia    A    C        0      0        2 
   8   chr8_66733233     AOna    A    C        0      0        2 
   8   chr8_66733233     ASom    A    C        0      0        2 
   8   chr8_66733233     HCab    A    C        1      2        2 
   8   chr8_66733233     HPrz    A    C        1      2        2 
   8   chr8_66733233     ZBoe    A    C        0      0        2 
   8   chr8_66733233     ZGre    A    C        0      0        2 
   8   chr8_66733233     ZHar    A    C        0      0        2 
   8   chr8_66733233   Sample    A    C        1      2        2 
   8   chr8_66742185     AAsi    T    A      0.5      1        2 
   8   chr8_66742185     AKia    T    A        0      0        2 
   8   chr8_66742185     AOna    T    A        0      0        2 
   8   chr8_66742185     ASom    T    A        0      0        2 
   8   chr8_66742185     HCab    T    A        0      0        2 
   8   chr8_66742185     HPrz    T    A        0      0        2 
   8   chr8_66742185     ZBoe    T    A        0      0        2 
   8   chr8_66742185     ZGre    T    A        0      0        2 
   8   chr8_66742185     ZHar    T    A        0      0        2 
   8   chr8_66742185   Sample    T    A        0      0        2 
   8   chr8_66766313     AAsi    A    C        0      0        2 
   8   chr8_66766313     AKia    A    C        0      0        2 
   8   chr8_66766313     AOna    A    C        0      0        2 
   8   chr8_66766313     ASom    A    C        0      0        2 
   8   chr8_66766313     HCab    A    C        1      2        2 
   8   chr8_66766313     HPrz    A    C        1      2        2 
   8   chr8_66766313     ZBoe    A    C        0      0        2 
   8   chr8_66766313     ZGre    A    C        0      0        2 
   8   chr8_66766313     ZHar    A    C        0      0        2 
   8   chr8_66766313   Sample    A    C        1      2        2 
   8   chr8_66769086     AAsi    A    C        0      0        2 
   8   chr8_66769086     AKia    A    C        0      0        2 
   8   chr8_66769086     AOna    A    C      0.5      1        2 
   8   chr8_66769086     ASom    A    C        0      0        2 
   8   chr8_66769086     HCab    A    C        0      0        2 
   8   chr8_66769086     HPrz    A    C        0      0        2 
   8   chr8_66769086     ZBoe    A    C        0      0        2 
   8   chr8_66769086     ZGre    A    C        0      0        2 
   8   chr8_66769086     ZHar    A    C        0      0        2 
   8   chr8_66769086   Sample    A    C        0      0        2 
   8   chr8_66770069     AAsi    T    G        1      2        2 
   8   chr8_66770069     AKia    T    G        0      0        2 
   8   chr8_66770069     AOna    T    G        0      0        2 
   8   chr8_66770069     ASom    T    G        1      2        2 
   8   chr8_66770069     HCab    T    G        0      0        2 
   8   chr8_66770069     HPrz    T    G        0      0        2 
   8   chr8_66770069     ZBoe    T    G        0      0        2 
   8   chr8_66770069     ZGre    T    G        0      0        2 
   8   chr8_66770069     ZHar    T    G        0      0        2 
   8   chr8_66770069   Sample    T    G        0      0        2 
   8   chr8_66774374     AAsi    T    G        0      0        2 
   8   chr8_66774374     AKia    T    G        0      0        2 
   8   chr8_66774374     AOna    T    G        0      0        2 
   8   chr8_66774374     ASom    T    G        0      0        2 
   8   chr8_66774374     HCab    T    G        0      0        2 
   8   chr8_66774374     HPrz    T    G        0      0        2 
   8   chr8_66774374     ZBoe    T    G      0.5      1        2 
   8   chr8_66774374     ZGre    T    G        0      0        2 
   8   chr8_66774374     ZHar    T    G        0      0        2 
   8   chr8_66774374   Sample    T    G        0      0        2 
   8   chr8_66774990     AAsi    T    G        0      0        2 
   8   chr8_66774990     AKia    T    G      0.5      1        2 
   8   chr8_66774990     AOna    T    G      0.5      1        2 
   8   chr8_66774990     ASom    T    G        0      0        2 
   8   chr8_66774990     HCab    T    G        0      0        2 
   8   chr8_66774990     HPrz    T    G        0      0        2 
   8   chr8_66774990     ZBoe    T    G        0      0        2 
   8   chr8_66774990     ZGre    T    G        0      0        2 
   8   chr8_66774990     ZHar    T    G        0      0        2 
   8   chr8_66774990   Sample    T    G        0      0        2 
   8   chr8_66776235     AAsi    G    T        0      0        2 
   8   chr8_66776235     AKia    G    T        0      0        2 
   8   chr8_66776235     AOna    G    T        0      0        2 
   8   chr8_66776235     ASom    G    T        0      0        2 
   8   chr8_66776235     HCab    G    T        0      0        2 
   8   chr8_66776235     HPrz    G    T        0      0        2 
   8   chr8_66776235     ZBoe    G    T        1      2        2 
   8   chr8_66776235     ZGre    G    T        0      0        2 
   8   chr8_66776235     ZHar    G    T        0      0        2 
   8   chr8_66776235   Sample    G    T        0      0        2 
   8   chr8_66804362     AAsi    C    G        0      0        2 
   8   chr8_66804362     AKia    C    G        0      0        2 
   8   chr8_66804362     AOna    C    G        0      0        2 
   8   chr8_66804362     ASom    C    G        0      0        2 
   8   chr8_66804362     HCab    C    G        0      0        2 
   8   chr8_66804362     HPrz    C    G        0      0        2 
   8   chr8_66804362     ZBoe    C    G        1      2        2 
   8   chr8_66804362     ZGre    C    G        1      2        2 
   8   chr8_66804362     ZHar    C    G        1      2        2 
   8   chr8_66804362   Sample    C    G        0      0        2 
   8   chr8_66824101     AAsi    G    T        0      0        2 
   8   chr8_66824101     AKia    G    T        0      0        2 
   8   chr8_66824101     AOna    G    T        0      0        2 
   8   chr8_66824101     ASom    G    T        0      0        2 
   8   chr8_66824101     HCab    G    T        1      2        2 
   8   chr8_66824101     HPrz    G    T        1      2        2 
   8   chr8_66824101     ZBoe    G    T        0      0        2 
   8   chr8_66824101     ZGre    G    T        0      0        2 
   8   chr8_66824101     ZHar    G    T        0      0        2 
   8   chr8_66824101   Sample    G    T        1      2        2 
   8   chr8_66861290     AAsi    G    T        0      0        2 
   8   chr8_66861290     AKia    G    T        0      0        2 
   8   chr8_66861290     AOna    G    T      0.5      1        2 
   8   chr8_66861290     ASom    G    T        0      0        2 
   8   chr8_66861290     HCab    G    T        0      0        2 
   8   chr8_66861290     HPrz    G    T        0      0        2 
   8   chr8_66861290     ZBoe    G    T        0      0        2 
   8   chr8_66861290     ZGre    G    T        0      0        2 
   8   chr8_66861290     ZHar    G    T        0      0        2 
   8   chr8_66861290   Sample    G    T        0      0        2 
   8   chr8_66894164     AAsi    T    A        0      0        2 
   8   chr8_66894164     AKia    T    A        0      0        2 
   8   chr8_66894164     AOna    T    A        0      0        2 
   8   chr8_66894164     ASom    T    A        0      0        2 
   8   chr8_66894164     HCab    T    A        1      2        2 
   8   chr8_66894164     HPrz    T    A        1      2        2 
   8   chr8_66894164     ZBoe    T    A        0      0        2 
   8   chr8_66894164     ZGre    T    A        0      0        2 
   8   chr8_66894164     ZHar    T    A        0      0        2 
   8   chr8_66894164   Sample    T    A        1      2        2 
   8   chr8_66902557     AAsi    A    T        1      2        2 
   8   chr8_66902557     AKia    A    T        0      0        2 
   8   chr8_66902557     AOna    A    T        0      0        2 
   8   chr8_66902557     ASom    A    T        0      0        2 
   8   chr8_66902557     HCab    A    T        0      0        2 
   8   chr8_66902557     HPrz    A    T        0      0        2 
   8   chr8_66902557     ZBoe    A    T        0      0        2 
   8   chr8_66902557     ZGre    A    T        0      0        2 
   8   chr8_66902557     ZHar    A    T        0      0        2 
   8   chr8_66902557   Sample    A    T        0      0        2 
   8   chr8_66902611     AAsi    C    G        1      2        2 
   8   chr8_66902611     AKia    C    G        0      0        2 
   8   chr8_66902611     AOna    C    G        0      0        2 
   8   chr8_66902611     ASom    C    G        1      2        2 
   8   chr8_66902611     HCab    C    G        0      0        2 
   8   chr8_66902611     HPrz    C    G        0      0        2 
   8   chr8_66902611     ZBoe    C    G        0      0        2 
   8   chr8_66902611     ZGre    C    G        0      0        2 
   8   chr8_66902611     ZHar    C    G        0      0        2 
   8   chr8_66902611   Sample    C    G        0      0        2 
   8   chr8_66905116     AAsi    C    G        0      0        2 
   8   chr8_66905116     AKia    C    G        0      0        2 
   8   chr8_66905116     AOna    C    G        0      0        2 
   8   chr8_66905116     ASom    C    G        0      0        2 
   8   chr8_66905116     HCab    C    G        0      0        2 
   8   chr8_66905116     HPrz    C    G        0      0        2 
   8   chr8_66905116     ZBoe    C    G        0      0        2 
   8   chr8_66905116     ZGre    C    G        1      2        2 
   8   chr8_66905116     ZHar    C    G        0      0        2 
   8   chr8_66905116   Sample    C    G        0      0        2 
   8   chr8_66906803     AAsi    T    G        0      0        2 
   8   chr8_66906803     AKia    T    G        0      0        2 
   8   chr8_66906803     AOna    T    G        0      0        2 
   8   chr8_66906803     ASom    T    G        0      0        2 
   8   chr8_66906803     HCab    T    G        1      2        2 
   8   chr8_66906803     HPrz    T    G        1      2        2 
   8   chr8_66906803     ZBoe    T    G        0      0        2 
   8   chr8_66906803     ZGre    T    G        0      0        2 
   8   chr8_66906803     ZHar    T    G        0      0        2 
   8   chr8_66906803   Sample    T    G        1      2        2 
   8   chr8_66909510     AAsi    C    A        0      0        2 
   8   chr8_66909510     AKia    C    A        0      0        2 
   8   chr8_66909510     AOna    C    A        0      0        2 
   8   chr8_66909510     ASom    C    A        0      0        2 
   8   chr8_66909510     HCab    C    A        0      0        2 
   8   chr8_66909510     HPrz    C    A        0      0        2 
   8   chr8_66909510     ZBoe    C    A      0.5      1        2 
   8   chr8_66909510     ZGre    C    A        0      0        2 
   8   chr8_66909510     ZHar    C    A        0      0        2 
   8   chr8_66909510   Sample    C    A        0      0        2 
   8   chr8_66937424     AAsi    T    A        0      0        2 
   8   chr8_66937424     AKia    T    A        0      0        2 
   8   chr8_66937424     AOna    T    A        0      0        2 
   8   chr8_66937424     ASom    T    A        0      0        2 
   8   chr8_66937424     HCab    T    A        1      2        2 
   8   chr8_66937424     HPrz    T    A        1      2        2 
   8   chr8_66937424     ZBoe    T    A        0      0        2 
   8   chr8_66937424     ZGre    T    A        0      0        2 
   8   chr8_66937424     ZHar    T    A        0      0        2 
   8   chr8_66937424   Sample    T    A        1      2        2 
   8   chr8_66951065     AAsi    G    C      0.5      1        2 
   8   chr8_66951065     AKia    G    C        0      0        2 
   8   chr8_66951065     AOna    G    C        0      0        2 
   8   chr8_66951065     ASom    G    C        1      2        2 
   8   chr8_66951065     HCab    G    C        0      0        2 
   8   chr8_66951065     HPrz    G    C        0      0        2 
   8   chr8_66951065     ZBoe    G    C        0      0        2 
   8   chr8_66951065     ZGre    G    C        0      0        2 
   8   chr8_66951065     ZHar    G    C        0      0        2 
   8   chr8_66951065   Sample    G    C        0      0        2 
   8   chr8_66963227     AAsi    T    G        0      0        2 
   8   chr8_66963227     AKia    T    G        0      0        2 
   8   chr8_66963227     AOna    T    G        0      0        2 
   8   chr8_66963227     ASom    T    G        0      0        2 
   8   chr8_66963227     HCab    T    G        1      2        2 
   8   chr8_66963227     HPrz    T    G        1      2        2 
   8   chr8_66963227     ZBoe    T    G        0      0        2 
   8   chr8_66963227     ZGre    T    G        0      0        2 
   8   chr8_66963227     ZHar    T    G        0      0        2 
   8   chr8_66963227   Sample    T    G        1      2        2 
   8   chr8_67003987     AAsi    C    G        0      0        2 
   8   chr8_67003987     AKia    C    G        0      0        2 
   8   chr8_67003987     AOna    C    G        0      0        2 
   8   chr8_67003987     ASom    C    G        0      0        2 
   8   chr8_67003987     HCab    C    G        0      0        2 
   8   chr8_67003987     HPrz    C    G        1      2        2 
   8   chr8_67003987     ZBoe    C    G        0      0        2 
   8   chr8_67003987     ZGre    C    G        0      0        2 
   8   chr8_67003987     ZHar    C    G        0      0        2 
   8   chr8_67003987   Sample    C    G        0      0        2 
   8   chr8_67004563     AAsi    C    A        0      0        2 
   8   chr8_67004563     AKia    C    A        0      0        2 
   8   chr8_67004563     AOna    C    A      0.5      1        2 
   8   chr8_67004563     ASom    C    A        0      0        2 
   8   chr8_67004563     HCab    C    A        0      0        2 
   8   chr8_67004563     HPrz    C    A        0      0        2 
   8   chr8_67004563     ZBoe    C    A        0      0        2 
   8   chr8_67004563     ZGre    C    A        0      0        2 
   8   chr8_67004563     ZHar    C    A        0      0        2 
   8   chr8_67004563   Sample    C    A        0      0        2 
   8   chr8_67007622     AAsi    G    T        0      0        2 
   8   chr8_67007622     AKia    G    T        0      0        2 
   8   chr8_67007622     AOna    G    T      0.5      1        2 
   8   chr8_67007622     ASom    G    T        0      0        2 
   8   chr8_67007622     HCab    G    T        0      0        2 
   8   chr8_67007622     HPrz    G    T        0      0        2 
   8   chr8_67007622     ZBoe    G    T        0      0        2 
   8   chr8_67007622     ZGre    G    T        0      0        2 
   8   chr8_67007622     ZHar    G    T        0      0        2 
   8   chr8_67007622   Sample    G    T        0      0        2 
   8   chr8_67009890     AAsi    C    G        1      2        2 
   8   chr8_67009890     AKia    C    G        0      0        2 
   8   chr8_67009890     AOna    C    G        0      0        2 
   8   chr8_67009890     ASom    C    G        0      0        2 
   8   chr8_67009890     HCab    C    G        0      0        2 
   8   chr8_67009890     HPrz    C    G        0      0        2 
   8   chr8_67009890     ZBoe    C    G        0      0        2 
   8   chr8_67009890     ZGre    C    G        0      0        2 
   8   chr8_67009890     ZHar    C    G        0      0        2 
   8   chr8_67009890   Sample    C    G        0      0        2 
   8   chr8_67042684     AAsi    T    G        0      0        2 
   8   chr8_67042684     AKia    T    G        0      0        2 
   8   chr8_67042684     AOna    T    G        0      0        2 
   8   chr8_67042684     ASom    T    G        0      0        2 
   8   chr8_67042684     HCab    T    G        0      0        2 
   8   chr8_67042684     HPrz    T    G      0.5      1        2 
   8   chr8_67042684     ZBoe    T    G        0      0        2 
   8   chr8_67042684     ZGre    T    G        0      0        2 
   8   chr8_67042684     ZHar    T    G        0      0        2 
   8   chr8_67042684   Sample    T    G        0      0        2 
   8   chr8_67044606     AAsi    C    A        0      0        2 
   8   chr8_67044606     AKia    C    A        0      0        2 
   8   chr8_67044606     AOna    C    A      0.5      1        2 
   8   chr8_67044606     ASom    C    A        0      0        2 
   8   chr8_67044606     HCab    C    A        0      0        2 
   8   chr8_67044606     HPrz    C    A        0      0        2 
   8   chr8_67044606     ZBoe    C    A        0      0        2 
   8   chr8_67044606     ZGre    C    A        0      0        2 
   8   chr8_67044606     ZHar    C    A        0      0        2 
   8   chr8_67044606   Sample    C    A        0      0        2 
   8   chr8_67050563     AAsi    T    G        0      0        2 
   8   chr8_67050563     AKia    T    G        0      0        2 
   8   chr8_67050563     AOna    T    G      0.5      1        2 
   8   chr8_67050563     ASom    T    G        0      0        2 
   8   chr8_67050563     HCab    T    G        0      0        2 
   8   chr8_67050563     HPrz    T    G        0      0        2 
   8   chr8_67050563     ZBoe    T    G        0      0        2 
   8   chr8_67050563     ZGre    T    G        0      0        2 
   8   chr8_67050563     ZHar    T    G        0      0        2 
   8   chr8_67050563   Sample    T    G        0      0        2 
   8   chr8_67050834     AAsi    A    T        0      0        2 
   8   chr8_67050834     AKia    A    T        0      0        2 
   8   chr8_67050834     AOna    A    T        0      0        2 
   8   chr8_67050834     ASom    A    T        0      0        2 
   8   chr8_67050834     HCab    A    T        1      2        2 
   8   chr8_67050834     HPrz    A    T        1      2        2 
   8   chr8_67050834     ZBoe    A    T        0      0        2 
   8   chr8_67050834     ZGre    A    T        0      0        2 
   8   chr8_67050834     ZHar    A    T        0      0        2 
   8   chr8_67050834   Sample    A    T        1      2        2 
   8   chr8_67060762     AAsi    C    A        1      2        2 
   8   chr8_67060762     AKia    C    A        0      0        2 
   8   chr8_67060762     AOna    C    A        0      0        2 
   8   chr8_67060762     ASom    C    A        1      2        2 
   8   chr8_67060762     HCab    C    A        0      0        2 
   8   chr8_67060762     HPrz    C    A        0      0        2 
   8   chr8_67060762     ZBoe    C    A        0      0        2 
   8   chr8_67060762     ZGre    C    A        0      0        2 
   8   chr8_67060762     ZHar    C    A        0      0        2 
   8   chr8_67060762   Sample    C    A        0      0        2 
   8   chr8_67062323     AAsi    T    G        0      0        2 
   8   chr8_67062323     AKia    T    G        0      0        2 
   8   chr8_67062323     AOna    T    G        0      0        2 
   8   chr8_67062323     ASom    T    G        0      0        2 
   8   chr8_67062323     HCab    T    G        1      2        2 
   8   chr8_67062323     HPrz    T    G        1      2        2 
   8   chr8_67062323     ZBoe    T    G        0      0        2 
   8   chr8_67062323     ZGre    T    G        0      0        2 
   8   chr8_67062323     ZHar    T    G        0      0        2 
   8   chr8_67062323   Sample    T    G        1      2        2 
   8   chr8_67064697     AAsi    T    G        0      0        2 
   8   chr8_67064697     AKia    T    G        0      0        2 
   8   chr8_67064697     AOna    T    G        0      0        2 
   8   chr8_67064697     ASom    T    G        0      0        2 
   8   chr8_67064697     HCab    T    G        1      2        2 
   8   chr8_67064697     HPrz    T    G        1      2        2 
   8   chr8_67064697     ZBoe    T    G        0      0        2 
   8   chr8_67064697     ZGre    T    G        0      0        2 
   8   chr8_67064697     ZHar    T    G        0      0        2 
   8   chr8_67064697   Sample    T    G        1      2        2 
   8   chr8_67069429     AAsi    C    G        0      0        2 
   8   chr8_67069429     AKia    C    G        0      0        2 
   8   chr8_67069429     AOna    C    G        0      0        2 
   8   chr8_67069429     ASom    C    G        0      0        2 
   8   chr8_67069429     HCab    C    G        0      0        2 
   8   chr8_67069429     HPrz    C    G      0.5      1        2 
   8   chr8_67069429     ZBoe    C    G        0      0        2 
   8   chr8_67069429     ZGre    C    G        0      0        2 
   8   chr8_67069429     ZHar    C    G        0      0        2 
   8   chr8_67069429   Sample    C    G        0      0        2 
   8   chr8_67092249     AAsi    C    A        0      0        2 
   8   chr8_67092249     AKia    C    A        0      0        2 
   8   chr8_67092249     AOna    C    A        0      0        2 
   8   chr8_67092249     ASom    C    A        0      0        2 
   8   chr8_67092249     HCab    C    A        0      0        2 
   8   chr8_67092249     HPrz    C    A        0      0        2 
   8   chr8_67092249     ZBoe    C    A        0      0        2 
   8   chr8_67092249     ZGre    C    A        1      2        2 
   8   chr8_67092249     ZHar    C    A        0      0        2 
   8   chr8_67092249   Sample    C    A        0      0        2 
   8   chr8_67122744     AAsi    G    C        0      0        2 
   8   chr8_67122744     AKia    G    C        0      0        2 
   8   chr8_67122744     AOna    G    C        0      0        2 
   8   chr8_67122744     ASom    G    C        0      0        2 
   8   chr8_67122744     HCab    G    C        1      2        2 
   8   chr8_67122744     HPrz    G    C        1      2        2 
   8   chr8_67122744     ZBoe    G    C        0      0        2 
   8   chr8_67122744     ZGre    G    C        0      0        2 
   8   chr8_67122744     ZHar    G    C        0      0        2 
   8   chr8_67122744   Sample    G    C        1      2        2 
   8   chr8_67133692     AAsi    C    A        0      0        2 
   8   chr8_67133692     AKia    C    A        0      0        2 
   8   chr8_67133692     AOna    C    A        0      0        2 
   8   chr8_67133692     ASom    C    A        0      0        2 
   8   chr8_67133692     HCab    C    A      0.5      1        2 
   8   chr8_67133692     HPrz    C    A        1      2        2 
   8   chr8_67133692     ZBoe    C    A        0      0        2 
   8   chr8_67133692     ZGre    C    A        0      0        2 
   8   chr8_67133692     ZHar    C    A        0      0        2 
   8   chr8_67133692   Sample    C    A        1      2        2 
   8   chr8_67134413     AAsi    A    C        0      0        2 
   8   chr8_67134413     AKia    A    C      0.5      1        2 
   8   chr8_67134413     AOna    A    C        0      0        2 
   8   chr8_67134413     ASom    A    C        0      0        2 
   8   chr8_67134413     HCab    A    C        0      0        2 
   8   chr8_67134413     HPrz    A    C        0      0        2 
   8   chr8_67134413     ZBoe    A    C        0      0        2 
   8   chr8_67134413     ZGre    A    C        0      0        2 
   8   chr8_67134413     ZHar    A    C        0      0        2 
   8   chr8_67134413   Sample    A    C        0      0        2 
   8   chr8_67155418     AAsi    C    G        0      0        2 
   8   chr8_67155418     AKia    C    G        1      2        2 
   8   chr8_67155418     AOna    C    G      0.5      1        2 
   8   chr8_67155418     ASom    C    G        0      0        2 
   8   chr8_67155418     HCab    C    G        0      0        2 
   8   chr8_67155418     HPrz    C    G        0      0        2 
   8   chr8_67155418     ZBoe    C    G        0      0        2 
   8   chr8_67155418     ZGre    C    G        0      0        2 
   8   chr8_67155418     ZHar    C    G        0      0        2 
   8   chr8_67155418   Sample    C    G        0      0        2 
   8   chr8_67184579     AAsi    C    G        0      0        2 
   8   chr8_67184579     AKia    C    G        0      0        2 
   8   chr8_67184579     AOna    C    G        0      0        2 
   8   chr8_67184579     ASom    C    G        0      0        2 
   8   chr8_67184579     HCab    C    G        0      0        2 
   8   chr8_67184579     HPrz    C    G        0      0        2 
   8   chr8_67184579     ZBoe    C    G        0      0        2 
   8   chr8_67184579     ZGre    C    G        0      0        2 
   8   chr8_67184579     ZHar    C    G        1      2        2 
   8   chr8_67184579   Sample    C    G        0      0        2 
   8   chr8_67185579     AAsi    G    T        0      0        2 
   8   chr8_67185579     AKia    G    T        0      0        2 
   8   chr8_67185579     AOna    G    T        0      0        2 
   8   chr8_67185579     ASom    G    T        0      0        2 
   8   chr8_67185579     HCab    G    T        0      0        2 
   8   chr8_67185579     HPrz    G    T        0      0        2 
   8   chr8_67185579     ZBoe    G    T      0.5      1        2 
   8   chr8_67185579     ZGre    G    T        0      0        2 
   8   chr8_67185579     ZHar    G    T        0      0        2 
   8   chr8_67185579   Sample    G    T        0      0        2 
   8   chr8_67192873     AAsi    T    G        0      0        2 
   8   chr8_67192873     AKia    T    G        0      0        2 
   8   chr8_67192873     AOna    T    G      0.5      1        2 
   8   chr8_67192873     ASom    T    G        0      0        2 
   8   chr8_67192873     HCab    T    G        0      0        2 
   8   chr8_67192873     HPrz    T    G        0      0        2 
   8   chr8_67192873     ZBoe    T    G        0      0        2 
   8   chr8_67192873     ZGre    T    G        0      0        2 
   8   chr8_67192873     ZHar    T    G        0      0        2 
   8   chr8_67192873   Sample    T    G        0      0        2 
   8   chr8_67194959     AAsi    T    G        0      0        2 
   8   chr8_67194959     AKia    T    G        0      0        2 
   8   chr8_67194959     AOna    T    G        0      0        2 
   8   chr8_67194959     ASom    T    G        0      0        2 
   8   chr8_67194959     HCab    T    G        0      0        2 
   8   chr8_67194959     HPrz    T    G      0.5      1        2 
   8   chr8_67194959     ZBoe    T    G        0      0        2 
   8   chr8_67194959     ZGre    T    G        0      0        2 
   8   chr8_67194959     ZHar    T    G        0      0        2 
   8   chr8_67194959   Sample    T    G        0      0        2 
   8   chr8_67202886     AAsi    C    A        0      0        2 
   8   chr8_67202886     AKia    C    A        0      0        2 
   8   chr8_67202886     AOna    C    A        0      0        2 
   8   chr8_67202886     ASom    C    A        0      0        2 
   8   chr8_67202886     HCab    C    A        0      0        2 
   8   chr8_67202886     HPrz    C    A        0      0        2 
   8   chr8_67202886     ZBoe    C    A        1      2        2 
   8   chr8_67202886     ZGre    C    A        0      0        2 
   8   chr8_67202886     ZHar    C    A        0      0        2 
   8   chr8_67202886   Sample    C    A        0      0        2 
   8   chr8_67205504     AAsi    A    C        0      0        2 
   8   chr8_67205504     AKia    A    C        0      0        2 
   8   chr8_67205504     AOna    A    C        0      0        2 
   8   chr8_67205504     ASom    A    C        0      0        2 
   8   chr8_67205504     HCab    A    C        1      2        2 
   8   chr8_67205504     HPrz    A    C        1      2        2 
   8   chr8_67205504     ZBoe    A    C        0      0        2 
   8   chr8_67205504     ZGre    A    C        0      0        2 
   8   chr8_67205504     ZHar    A    C        0      0        2 
   8   chr8_67205504   Sample    A    C        1      2        2 
   8   chr8_67250461     AAsi    C    A        0      0        2 
   8   chr8_67250461     AKia    C    A        0      0        2 
   8   chr8_67250461     AOna    C    A        0      0        2 
   8   chr8_67250461     ASom    C    A        0      0        2 
   8   chr8_67250461     HCab    C    A        0      0        2 
   8   chr8_67250461     HPrz    C    A        0      0        2 
   8   chr8_67250461     ZBoe    C    A        0      0        2 
   8   chr8_67250461     ZGre    C    A        0      0        2 
   8   chr8_67250461     ZHar    C    A      0.5      1        2 
   8   chr8_67250461   Sample    C    A        0      0        2 
   8   chr8_67256184     AAsi    C    G        0      0        2 
   8   chr8_67256184     AKia    C    G        0      0        2 
   8   chr8_67256184     AOna    C    G        0      0        2 
   8   chr8_67256184     ASom    C    G        0      0        2 
   8   chr8_67256184     HCab    C    G        1      2        2 
   8   chr8_67256184     HPrz    C    G        1      2        2 
   8   chr8_67256184     ZBoe    C    G        0      0        2 
   8   chr8_67256184     ZGre    C    G        0      0        2 
   8   chr8_67256184     ZHar    C    G        0      0        2 
   8   chr8_67256184   Sample    C    G        1      2        2 
   8   chr8_67260488     AAsi    C    G        0      0        2 
   8   chr8_67260488     AKia    C    G        0      0        2 
   8   chr8_67260488     AOna    C    G        0      0        2 
   8   chr8_67260488     ASom    C    G        0      0        2 
   8   chr8_67260488     HCab    C    G        1      2        2 
   8   chr8_67260488     HPrz    C    G        1      2        2 
   8   chr8_67260488     ZBoe    C    G        0      0        2 
   8   chr8_67260488     ZGre    C    G        0      0        2 
   8   chr8_67260488     ZHar    C    G        0      0        2 
   8   chr8_67260488   Sample    C    G        1      2        2 
   8   chr8_67306567     AAsi    T    G        0      0        2 
   8   chr8_67306567     AKia    T    G        0      0        2 
   8   chr8_67306567     AOna    T    G        0      0        2 
   8   chr8_67306567     ASom    T    G        0      0        2 
   8   chr8_67306567     HCab    T    G      0.5      1        2 
   8   chr8_67306567     HPrz    T    G        1      2        2 
   8   chr8_67306567     ZBoe    T    G        0      0        2 
   8   chr8_67306567     ZGre    T    G        0      0        2 
   8   chr8_67306567     ZHar    T    G        0      0        2 
   8   chr8_67306567   Sample    T    G        1      2        2 
   8   chr8_67306905     AAsi    A    T        1      2        2 
   8   chr8_67306905     AKia    A    T        0      0        2 
   8   chr8_67306905     AOna    A    T        0      0        2 
   8   chr8_67306905     ASom    A    T        1      2        2 
   8   chr8_67306905     HCab    A    T        0      0        2 
   8   chr8_67306905     HPrz    A    T        0      0        2 
   8   chr8_67306905     ZBoe    A    T        0      0        2 
   8   chr8_67306905     ZGre    A    T        0      0        2 
   8   chr8_67306905     ZHar    A    T        0      0        2 
   8   chr8_67306905   Sample    A    T        0      0        2 
   8   chr8_67309244     AAsi    A    C        0      0        2 
   8   chr8_67309244     AKia    A    C        0      0        2 
   8   chr8_67309244     AOna    A    C        0      0        2 
   8   chr8_67309244     ASom    A    C        0      0        2 
   8   chr8_67309244     HCab    A    C      0.5      1        2 
   8   chr8_67309244     HPrz    A    C        0      0        2 
   8   chr8_67309244     ZBoe    A    C        0      0        2 
   8   chr8_67309244     ZGre    A    C        0      0        2 
   8   chr8_67309244     ZHar    A    C        0      0        2 
   8   chr8_67309244   Sample    A    C        0      0        2 
   8   chr8_67310207     AAsi    T    A        0      0        2 
   8   chr8_67310207     AKia    T    A        0      0        2 
   8   chr8_67310207     AOna    T    A        0      0        2 
   8   chr8_67310207     ASom    T    A        0      0        2 
   8   chr8_67310207     HCab    T    A      0.5      1        2 
   8   chr8_67310207     HPrz    T    A        0      0        2 
   8   chr8_67310207     ZBoe    T    A        0      0        2 
   8   chr8_67310207     ZGre    T    A        0      0        2 
   8   chr8_67310207     ZHar    T    A        0      0        2 
   8   chr8_67310207   Sample    T    A        1      2        2 
   8   chr8_67319636     AAsi    C    G        0      0        2 
   8   chr8_67319636     AKia    C    G        0      0        2 
   8   chr8_67319636     AOna    C    G        0      0        2 
   8   chr8_67319636     ASom    C    G        0      0        2 
   8   chr8_67319636     HCab    C    G        0      0        2 
   8   chr8_67319636     HPrz    C    G        0      0        2 
   8   chr8_67319636     ZBoe    C    G        0      0        2 
   8   chr8_67319636     ZGre    C    G        1      2        2 
   8   chr8_67319636     ZHar    C    G        0      0        2 
   8   chr8_67319636   Sample    C    G        0      0        2 
   8   chr8_67329305     AAsi    C    A        1      2        2 
   8   chr8_67329305     AKia    C    A        0      0        2 
   8   chr8_67329305     AOna    C    A        0      0        2 
   8   chr8_67329305     ASom    C    A        1      2        2 
   8   chr8_67329305     HCab    C    A        0      0        2 
   8   chr8_67329305     HPrz    C    A        0      0        2 
   8   chr8_67329305     ZBoe    C    A        0      0        2 
   8   chr8_67329305     ZGre    C    A        0      0        2 
   8   chr8_67329305     ZHar    C    A        0      0        2 
   8   chr8_67329305   Sample    C    A        0      0        2 
   8   chr8_67344445     AAsi    G    T        0      0        2 
   8   chr8_67344445     AKia    G    T        0      0        2 
   8   chr8_67344445     AOna    G    T        0      0        2 
   8   chr8_67344445     ASom    G    T        0      0        2 
   8   chr8_67344445     HCab    G    T        1      2        2 
   8   chr8_67344445     HPrz    G    T        1      2        2 
   8   chr8_67344445     ZBoe    G    T        0      0        2 
   8   chr8_67344445     ZGre    G    T        0      0        2 
   8   chr8_67344445     ZHar    G    T        0      0        2 
   8   chr8_67344445   Sample    G    T        1      2        2 
   8   chr8_67359593     AAsi    C    A        0      0        2 
   8   chr8_67359593     AKia    C    A        0      0        2 
   8   chr8_67359593     AOna    C    A        0      0        2 
   8   chr8_67359593     ASom    C    A        0      0        2 
   8   chr8_67359593     HCab    C    A        1      2        2 
   8   chr8_67359593     HPrz    C    A        1      2        2 
   8   chr8_67359593     ZBoe    C    A        0      0        2 
   8   chr8_67359593     ZGre    C    A        0      0        2 
   8   chr8_67359593     ZHar    C    A        0      0        2 
   8   chr8_67359593   Sample    C    A        1      2        2 
   8   chr8_67386484     AAsi    G    C        0      0        2 
   8   chr8_67386484     AKia    G    C        0      0        2 
   8   chr8_67386484     AOna    G    C        0      0        2 
   8   chr8_67386484     ASom    G    C        0      0        2 
   8   chr8_67386484     HCab    G    C        1      2        2 
   8   chr8_67386484     HPrz    G    C        1      2        2 
   8   chr8_67386484     ZBoe    G    C        0      0        2 
   8   chr8_67386484     ZGre    G    C        0      0        2 
   8   chr8_67386484     ZHar    G    C        0      0        2 
   8   chr8_67386484   Sample    G    C        1      2        2 
   8   chr8_67399116     AAsi    A    T        0      0        2 
   8   chr8_67399116     AKia    A    T        0      0        2 
   8   chr8_67399116     AOna    A    T        0      0        2 
   8   chr8_67399116     ASom    A    T        0      0        2 
   8   chr8_67399116     HCab    A    T        1      2        2 
   8   chr8_67399116     HPrz    A    T        1      2        2 
   8   chr8_67399116     ZBoe    A    T        0      0        2 
   8   chr8_67399116     ZGre    A    T        0      0        2 
   8   chr8_67399116     ZHar    A    T        0      0        2 
   8   chr8_67399116   Sample    A    T        1      2        2 
   8   chr8_67402352     AAsi    C    A        0      0        2 
   8   chr8_67402352     AKia    C    A        1      2        2 
   8   chr8_67402352     AOna    C    A        1      2        2 
   8   chr8_67402352     ASom    C    A        0      0        2 
   8   chr8_67402352     HCab    C    A        0      0        2 
   8   chr8_67402352     HPrz    C    A        0      0        2 
   8   chr8_67402352     ZBoe    C    A        0      0        2 
   8   chr8_67402352     ZGre    C    A        0      0        2 
   8   chr8_67402352     ZHar    C    A        0      0        2 
   8   chr8_67402352   Sample    C    A        0      0        2 
   8   chr8_67427270     AAsi    G    T        0      0        2 
   8   chr8_67427270     AKia    G    T        0      0        2 
   8   chr8_67427270     AOna    G    T        0      0        2 
   8   chr8_67427270     ASom    G    T        0      0        2 
   8   chr8_67427270     HCab    G    T        1      2        2 
   8   chr8_67427270     HPrz    G    T        1      2        2 
   8   chr8_67427270     ZBoe    G    T        0      0        2 
   8   chr8_67427270     ZGre    G    T        0      0        2 
   8   chr8_67427270     ZHar    G    T        0      0        2 
   8   chr8_67427270   Sample    G    T        1      2        2 
   8   chr8_67446795     AAsi    C    G        0      0        2 
   8   chr8_67446795     AKia    C    G        0      0        2 
   8   chr8_67446795     AOna    C    G        0      0        2 
   8   chr8_67446795     ASom    C    G        0      0        2 
   8   chr8_67446795     HCab    C    G        1      2        2 
   8   chr8_67446795     HPrz    C    G        1      2        2 
   8   chr8_67446795     ZBoe    C    G        0      0        2 
   8   chr8_67446795     ZGre    C    G        0      0        2 
   8   chr8_67446795     ZHar    C    G        0      0        2 
   8   chr8_67446795   Sample    C    G        1      2        2 
   8   chr8_67447519     AAsi    T    A        0      0        2 
   8   chr8_67447519     AKia    T    A        0      0        2 
   8   chr8_67447519     AOna    T    A        0      0        2 
   8   chr8_67447519     ASom    T    A        0      0        2 
   8   chr8_67447519     HCab    T    A        0      0        2 
   8   chr8_67447519     HPrz    T    A        0      0        2 
   8   chr8_67447519     ZBoe    T    A      0.5      1        2 
   8   chr8_67447519     ZGre    T    A        0      0        2 
   8   chr8_67447519     ZHar    T    A        0      0        2 
   8   chr8_67447519   Sample    T    A        0      0        2 
   8   chr8_67471857     AAsi    A    T        0      0        2 
   8   chr8_67471857     AKia    A    T        1      2        2 
   8   chr8_67471857     AOna    A    T        1      2        2 
   8   chr8_67471857     ASom    A    T        0      0        2 
   8   chr8_67471857     HCab    A    T        0      0        2 
   8   chr8_67471857     HPrz    A    T        0      0        2 
   8   chr8_67471857     ZBoe    A    T        0      0        2 
   8   chr8_67471857     ZGre    A    T        0      0        2 
   8   chr8_67471857     ZHar    A    T        0      0        2 
   8   chr8_67471857   Sample    A    T        0      0        2 
   8   chr8_67507992     AAsi    C    G        0      0        2 
   8   chr8_67507992     AKia    C    G        0      0        2 
   8   chr8_67507992     AOna    C    G        0      0        2 
   8   chr8_67507992     ASom    C    G        0      0        2 
   8   chr8_67507992     HCab    C    G        0      0        2 
   8   chr8_67507992     HPrz    C    G        0      0        2 
   8   chr8_67507992     ZBoe    C    G        0      0        2 
   8   chr8_67507992     ZGre    C    G      0.5      1        2 
   8   chr8_67507992     ZHar    C    G        0      0        2 
   8   chr8_67507992   Sample    C    G        0      0        2 
   8   chr8_67513572     AAsi    C    G        0      0        2 
   8   chr8_67513572     AKia    C    G        1      2        2 
   8   chr8_67513572     AOna    C    G        1      2        2 
   8   chr8_67513572     ASom    C    G        0      0        2 
   8   chr8_67513572     HCab    C    G        0      0        2 
   8   chr8_67513572     HPrz    C    G        0      0        2 
   8   chr8_67513572     ZBoe    C    G        0      0        2 
   8   chr8_67513572     ZGre    C    G        0      0        2 
   8   chr8_67513572     ZHar    C    G        0      0        2 
   8   chr8_67513572   Sample    C    G        0      0        2 
   8   chr8_67517840     AAsi    G    T        0      0        2 
   8   chr8_67517840     AKia    G    T        1      2        2 
   8   chr8_67517840     AOna    G    T      0.5      1        2 
   8   chr8_67517840     ASom    G    T        0      0        2 
   8   chr8_67517840     HCab    G    T        0      0        2 
   8   chr8_67517840     HPrz    G    T        0      0        2 
   8   chr8_67517840     ZBoe    G    T        0      0        2 
   8   chr8_67517840     ZGre    G    T        0      0        2 
   8   chr8_67517840     ZHar    G    T        0      0        2 
   8   chr8_67517840   Sample    G    T        0      0        2 
   8   chr8_67519124     AAsi    G    C        0      0        2 
   8   chr8_67519124     AKia    G    C        0      0        2 
   8   chr8_67519124     AOna    G    C      0.5      1        2 
   8   chr8_67519124     ASom    G    C        0      0        2 
   8   chr8_67519124     HCab    G    C        0      0        2 
   8   chr8_67519124     HPrz    G    C        0      0        2 
   8   chr8_67519124     ZBoe    G    C        0      0        2 
   8   chr8_67519124     ZGre    G    C        0      0        2 
   8   chr8_67519124     ZHar    G    C        0      0        2 
   8   chr8_67519124   Sample    G    C        0      0        2 
   8   chr8_67522731     AAsi    A    T        0      0        2 
   8   chr8_67522731     AKia    A    T        0      0        2 
   8   chr8_67522731     AOna    A    T        0      0        2 
   8   chr8_67522731     ASom    A    T        0      0        2 
   8   chr8_67522731     HCab    A    T        0      0        2 
   8   chr8_67522731     HPrz    A    T        0      0        2 
   8   chr8_67522731     ZBoe    A    T        1      2        2 
   8   chr8_67522731     ZGre    A    T        1      2        2 
   8   chr8_67522731     ZHar    A    T        1      2        2 
   8   chr8_67522731   Sample    A    T        0      0        2 
   8   chr8_67543412     AAsi    A    C        0      0        2 
   8   chr8_67543412     AKia    A    C        0      0        2 
   8   chr8_67543412     AOna    A    C        0      0        2 
   8   chr8_67543412     ASom    A    C        0      0        2 
   8   chr8_67543412     HCab    A    C        0      0        2 
   8   chr8_67543412     HPrz    A    C        0      0        2 
   8   chr8_67543412     ZBoe    A    C        1      2        2 
   8   chr8_67543412     ZGre    A    C        0      0        2 
   8   chr8_67543412     ZHar    A    C        0      0        2 
   8   chr8_67543412   Sample    A    C        0      0        2 
   8   chr8_67566850     AAsi    G    T        0      0        2 
   8   chr8_67566850     AKia    G    T        0      0        2 
   8   chr8_67566850     AOna    G    T        0      0        2 
   8   chr8_67566850     ASom    G    T        0      0        2 
   8   chr8_67566850     HCab    G    T        0      0        2 
   8   chr8_67566850     HPrz    G    T      0.5      1        2 
   8   chr8_67566850     ZBoe    G    T        0      0        2 
   8   chr8_67566850     ZGre    G    T        0      0        2 
   8   chr8_67566850     ZHar    G    T        0      0        2 
   8   chr8_67566850   Sample    G    T        0      0        2 
   8   chr8_67577754     AAsi    T    A        0      0        2 
   8   chr8_67577754     AKia    T    A        0      0        2 
   8   chr8_67577754     AOna    T    A        0      0        2 
   8   chr8_67577754     ASom    T    A        0      0        2 
   8   chr8_67577754     HCab    T    A        0      0        2 
   8   chr8_67577754     HPrz    T    A        0      0        2 
   8   chr8_67577754     ZBoe    T    A        0      0        2 
   8   chr8_67577754     ZGre    T    A      0.5      1        2 
   8   chr8_67577754     ZHar    T    A        0      0        2 
   8   chr8_67577754   Sample    T    A        0      0        2 
   8   chr8_67595620     AAsi    T    G        0      0        2 
   8   chr8_67595620     AKia    T    G        0      0        2 
   8   chr8_67595620     AOna    T    G        0      0        2 
   8   chr8_67595620     ASom    T    G        0      0        2 
   8   chr8_67595620     HCab    T    G        0      0        2 
   8   chr8_67595620     HPrz    T    G        0      0        2 
   8   chr8_67595620     ZBoe    T    G        0      0        2 
   8   chr8_67595620     ZGre    T    G        1      2        2 
   8   chr8_67595620     ZHar    T    G        0      0        2 
   8   chr8_67595620   Sample    T    G        0      0        2 
   8   chr8_67598022     AAsi    A    T        0      0        2 
   8   chr8_67598022     AKia    A    T        0      0        2 
   8   chr8_67598022     AOna    A    T        0      0        2 
   8   chr8_67598022     ASom    A    T        0      0        2 
   8   chr8_67598022     HCab    A    T        1      2        2 
   8   chr8_67598022     HPrz    A    T        1      2        2 
   8   chr8_67598022     ZBoe    A    T        0      0        2 
   8   chr8_67598022     ZGre    A    T        0      0        2 
   8   chr8_67598022     ZHar    A    T        0      0        2 
   8   chr8_67598022   Sample    A    T        1      2        2 
   8   chr8_67609889     AAsi    T    G        0      0        2 
   8   chr8_67609889     AKia    T    G        0      0        2 
   8   chr8_67609889     AOna    T    G        0      0        2 
   8   chr8_67609889     ASom    T    G        0      0        2 
   8   chr8_67609889     HCab    T    G        1      2        2 
   8   chr8_67609889     HPrz    T    G        1      2        2 
   8   chr8_67609889     ZBoe    T    G        0      0        2 
   8   chr8_67609889     ZGre    T    G        0      0        2 
   8   chr8_67609889     ZHar    T    G        0      0        2 
   8   chr8_67609889   Sample    T    G        1      2        2 
   8   chr8_67644263     AAsi    A    C        0      0        2 
   8   chr8_67644263     AKia    A    C      0.5      1        2 
   8   chr8_67644263     AOna    A    C        0      0        2 
   8   chr8_67644263     ASom    A    C        0      0        2 
   8   chr8_67644263     HCab    A    C        0      0        2 
   8   chr8_67644263     HPrz    A    C        0      0        2 
   8   chr8_67644263     ZBoe    A    C        0      0        2 
   8   chr8_67644263     ZGre    A    C        0      0        2 
   8   chr8_67644263     ZHar    A    C        0      0        2 
   8   chr8_67644263   Sample    A    C        0      0        2 
   8   chr8_67648657     AAsi    G    C        0      0        2 
   8   chr8_67648657     AKia    G    C        0      0        2 
   8   chr8_67648657     AOna    G    C        0      0        2 
   8   chr8_67648657     ASom    G    C        0      0        2 
   8   chr8_67648657     HCab    G    C        0      0        2 
   8   chr8_67648657     HPrz    G    C        0      0        2 
   8   chr8_67648657     ZBoe    G    C      0.5      1        2 
   8   chr8_67648657     ZGre    G    C        0      0        2 
   8   chr8_67648657     ZHar    G    C        0      0        2 
   8   chr8_67648657   Sample    G    C        0      0        2 
   8   chr8_67655770     AAsi    C    G        0      0        2 
   8   chr8_67655770     AKia    C    G        0      0        2 
   8   chr8_67655770     AOna    C    G        0      0        2 
   8   chr8_67655770     ASom    C    G        0      0        2 
   8   chr8_67655770     HCab    C    G        1      2        2 
   8   chr8_67655770     HPrz    C    G        1      2        2 
   8   chr8_67655770     ZBoe    C    G        0      0        2 
   8   chr8_67655770     ZGre    C    G        0      0        2 
   8   chr8_67655770     ZHar    C    G        0      0        2 
   8   chr8_67655770   Sample    C    G        1      2        2 
   8   chr8_67656396     AAsi    G    C        0      0        2 
   8   chr8_67656396     AKia    G    C        0      0        2 
   8   chr8_67656396     AOna    G    C        0      0        2 
   8   chr8_67656396     ASom    G    C        0      0        2 
   8   chr8_67656396     HCab    G    C        0      0        2 
   8   chr8_67656396     HPrz    G    C        0      0        2 
   8   chr8_67656396     ZBoe    G    C        0      0        2 
   8   chr8_67656396     ZGre    G    C        0      0        2 
   8   chr8_67656396     ZHar    G    C        1      2        2 
   8   chr8_67656396   Sample    G    C        0      0        2 
   8   chr8_67667978     AAsi    T    G        0      0        2 
   8   chr8_67667978     AKia    T    G        0      0        2 
   8   chr8_67667978     AOna    T    G        0      0        2 
   8   chr8_67667978     ASom    T    G        0      0        2 
   8   chr8_67667978     HCab    T    G        1      2        2 
   8   chr8_67667978     HPrz    T    G        1      2        2 
   8   chr8_67667978     ZBoe    T    G        0      0        2 
   8   chr8_67667978     ZGre    T    G        0      0        2 
   8   chr8_67667978     ZHar    T    G        0      0        2 
   8   chr8_67667978   Sample    T    G        1      2        2 
   8   chr8_67674074     AAsi    G    C        0      0        2 
   8   chr8_67674074     AKia    G    C      0.5      1        2 
   8   chr8_67674074     AOna    G    C        0      0        2 
   8   chr8_67674074     ASom    G    C        0      0        2 
   8   chr8_67674074     HCab    G    C        0      0        2 
   8   chr8_67674074     HPrz    G    C        0      0        2 
   8   chr8_67674074     ZBoe    G    C        0      0        2 
   8   chr8_67674074     ZGre    G    C        0      0        2 
   8   chr8_67674074     ZHar    G    C        0      0        2 
   8   chr8_67674074   Sample    G    C        0      0        2 
   8   chr8_67675774     AAsi    C    G        0      0        2 
   8   chr8_67675774     AKia    C    G        0      0        2 
   8   chr8_67675774     AOna    C    G        0      0        2 
   8   chr8_67675774     ASom    C    G        0      0        2 
   8   chr8_67675774     HCab    C    G        0      0        2 
   8   chr8_67675774     HPrz    C    G      0.5      1        2 
   8   chr8_67675774     ZBoe    C    G        0      0        2 
   8   chr8_67675774     ZGre    C    G        0      0        2 
   8   chr8_67675774     ZHar    C    G        0      0        2 
   8   chr8_67675774   Sample    C    G        0      0        2 
   8   chr8_67680312     AAsi    G    C        0      0        2 
   8   chr8_67680312     AKia    G    C        0      0        2 
   8   chr8_67680312     AOna    G    C        0      0        2 
   8   chr8_67680312     ASom    G    C        0      0        2 
   8   chr8_67680312     HCab    G    C        1      2        2 
   8   chr8_67680312     HPrz    G    C        1      2        2 
   8   chr8_67680312     ZBoe    G    C        0      0        2 
   8   chr8_67680312     ZGre    G    C        0      0        2 
   8   chr8_67680312     ZHar    G    C        0      0        2 
   8   chr8_67680312   Sample    G    C        1      2        2 
   8   chr8_67681488     AAsi    G    T        0      0        2 
   8   chr8_67681488     AKia    G    T        0      0        2 
   8   chr8_67681488     AOna    G    T        0      0        2 
   8   chr8_67681488     ASom    G    T      0.5      1        2 
   8   chr8_67681488     HCab    G    T        0      0        2 
   8   chr8_67681488     HPrz    G    T        0      0        2 
   8   chr8_67681488     ZBoe    G    T        0      0        2 
   8   chr8_67681488     ZGre    G    T        0      0        2 
   8   chr8_67681488     ZHar    G    T        0      0        2 
   8   chr8_67681488   Sample    G    T        0      0        2 
   8   chr8_67704056     AAsi    G    T        0      0        2 
   8   chr8_67704056     AKia    G    T        0      0        2 
   8   chr8_67704056     AOna    G    T        0      0        2 
   8   chr8_67704056     ASom    G    T        0      0        2 
   8   chr8_67704056     HCab    G    T        0      0        2 
   8   chr8_67704056     HPrz    G    T        0      0        2 
   8   chr8_67704056     ZBoe    G    T        1      2        2 
   8   chr8_67704056     ZGre    G    T        0      0        2 
   8   chr8_67704056     ZHar    G    T        0      0        2 
   8   chr8_67704056   Sample    G    T        0      0        2 
   8   chr8_67721313     AAsi    G    C        0      0        2 
   8   chr8_67721313     AKia    G    C      0.5      1        2 
   8   chr8_67721313     AOna    G    C        0      0        2 
   8   chr8_67721313     ASom    G    C        0      0        2 
   8   chr8_67721313     HCab    G    C        0      0        2 
   8   chr8_67721313     HPrz    G    C        0      0        2 
   8   chr8_67721313     ZBoe    G    C        0      0        2 
   8   chr8_67721313     ZGre    G    C        0      0        2 
   8   chr8_67721313     ZHar    G    C        0      0        2 
   8   chr8_67721313   Sample    G    C        0      0        2 
   8   chr8_67784080     AAsi    C    A        0      0        2 
   8   chr8_67784080     AKia    C    A        0      0        2 
   8   chr8_67784080     AOna    C    A        0      0        2 
   8   chr8_67784080     ASom    C    A        0      0        2 
   8   chr8_67784080     HCab    C    A        0      0        2 
   8   chr8_67784080     HPrz    C    A        0      0        2 
   8   chr8_67784080     ZBoe    C    A      0.5      1        2 
   8   chr8_67784080     ZGre    C    A        0      0        2 
   8   chr8_67784080     ZHar    C    A        0      0        2 
   8   chr8_67784080   Sample    C    A        0      0        2 
   8   chr8_67810669     AAsi    C    A        0      0        2 
   8   chr8_67810669     AKia    C    A        0      0        2 
   8   chr8_67810669     AOna    C    A        0      0        2 
   8   chr8_67810669     ASom    C    A        0      0        2 
   8   chr8_67810669     HCab    C    A        0      0        2 
   8   chr8_67810669     HPrz    C    A        0      0        2 
   8   chr8_67810669     ZBoe    C    A        0      0        2 
   8   chr8_67810669     ZGre    C    A        0      0        2 
   8   chr8_67810669     ZHar    C    A        1      2        2 
   8   chr8_67810669   Sample    C    A        0      0        2 
   8   chr8_67824717     AAsi    G    C        0      0        2 
   8   chr8_67824717     AKia    G    C        0      0        2 
   8   chr8_67824717     AOna    G    C        0      0        2 
   8   chr8_67824717     ASom    G    C        0      0        2 
   8   chr8_67824717     HCab    G    C        0      0        2 
   8   chr8_67824717     HPrz    G    C        0      0        2 
   8   chr8_67824717     ZBoe    G    C        0      0        2 
   8   chr8_67824717     ZGre    G    C        1      2        2 
   8   chr8_67824717     ZHar    G    C        0      0        2 
   8   chr8_67824717   Sample    G    C        0      0        2 
   8   chr8_67834988     AAsi    G    T        0      0        2 
   8   chr8_67834988     AKia    G    T        0      0        2 
   8   chr8_67834988     AOna    G    T        0      0        2 
   8   chr8_67834988     ASom    G    T        0      0        2 
   8   chr8_67834988     HCab    G    T        0      0        2 
   8   chr8_67834988     HPrz    G    T        0      0        2 
   8   chr8_67834988     ZBoe    G    T        0      0        2 
   8   chr8_67834988     ZGre    G    T        0      0        2 
   8   chr8_67834988     ZHar    G    T        1      2        2 
   8   chr8_67834988   Sample    G    T        0      0        2 
   8   chr8_67868567     AAsi    C    G        0      0        2 
   8   chr8_67868567     AKia    C    G        0      0        2 
   8   chr8_67868567     AOna    C    G      0.5      1        2 
   8   chr8_67868567     ASom    C    G        0      0        2 
   8   chr8_67868567     HCab    C    G        0      0        2 
   8   chr8_67868567     HPrz    C    G        0      0        2 
   8   chr8_67868567     ZBoe    C    G        0      0        2 
   8   chr8_67868567     ZGre    C    G        0      0        2 
   8   chr8_67868567     ZHar    C    G        0      0        2 
   8   chr8_67868567   Sample    C    G        0      0        2 
   8   chr8_67893116     AAsi    G    C        0      0        2 
   8   chr8_67893116     AKia    G    C        0      0        2 
   8   chr8_67893116     AOna    G    C        0      0        2 
   8   chr8_67893116     ASom    G    C        0      0        2 
   8   chr8_67893116     HCab    G    C        0      0        2 
   8   chr8_67893116     HPrz    G    C      0.5      1        2 
   8   chr8_67893116     ZBoe    G    C        0      0        2 
   8   chr8_67893116     ZGre    G    C        0      0        2 
   8   chr8_67893116     ZHar    G    C        0      0        2 
   8   chr8_67893116   Sample    G    C        1      2        2 
   8   chr8_67899469     AAsi    T    G        0      0        2 
   8   chr8_67899469     AKia    T    G        0      0        2 
   8   chr8_67899469     AOna    T    G        0      0        2 
   8   chr8_67899469     ASom    T    G        0      0        2 
   8   chr8_67899469     HCab    T    G        0      0        2 
   8   chr8_67899469     HPrz    T    G      0.5      1        2 
   8   chr8_67899469     ZBoe    T    G        0      0        2 
   8   chr8_67899469     ZGre    T    G        0      0        2 
   8   chr8_67899469     ZHar    T    G        0      0        2 
   8   chr8_67899469   Sample    T    G        0      0        2 
   8   chr8_67904381     AAsi    G    C        0      0        2 
   8   chr8_67904381     AKia    G    C        0      0        2 
   8   chr8_67904381     AOna    G    C        0      0        2 
   8   chr8_67904381     ASom    G    C        0      0        2 
   8   chr8_67904381     HCab    G    C        0      0        2 
   8   chr8_67904381     HPrz    G    C      0.5      1        2 
   8   chr8_67904381     ZBoe    G    C        0      0        2 
   8   chr8_67904381     ZGre    G    C        0      0        2 
   8   chr8_67904381     ZHar    G    C        0      0        2 
   8   chr8_67904381   Sample    G    C        1      2        2 
   8   chr8_67907866     AAsi    A    C        0      0        2 
   8   chr8_67907866     AKia    A    C        0      0        2 
   8   chr8_67907866     AOna    A    C        0      0        2 
   8   chr8_67907866     ASom    A    C        0      0        2 
   8   chr8_67907866     HCab    A    C        1      2        2 
   8   chr8_67907866     HPrz    A    C      0.5      1        2 
   8   chr8_67907866     ZBoe    A    C        0      0        2 
   8   chr8_67907866     ZGre    A    C        0      0        2 
   8   chr8_67907866     ZHar    A    C        0      0        2 
   8   chr8_67907866   Sample    A    C        0      0        2 
   8   chr8_67945858     AAsi    G    T        0      0        2 
   8   chr8_67945858     AKia    G    T        0      0        2 
   8   chr8_67945858     AOna    G    T        0      0        2 
   8   chr8_67945858     ASom    G    T        0      0        2 
   8   chr8_67945858     HCab    G    T        0      0        2 
   8   chr8_67945858     HPrz    G    T        0      0        2 
   8   chr8_67945858     ZBoe    G    T        0      0        2 
   8   chr8_67945858     ZGre    G    T      0.5      1        2 
   8   chr8_67945858     ZHar    G    T        0      0        2 
   8   chr8_67945858   Sample    G    T        0      0        2 
   8   chr8_67965623     AAsi    G    T        0      0        2 
   8   chr8_67965623     AKia    G    T        0      0        2 
   8   chr8_67965623     AOna    G    T        0      0        2 
   8   chr8_67965623     ASom    G    T        0      0        2 
   8   chr8_67965623     HCab    G    T        1      2        2 
   8   chr8_67965623     HPrz    G    T        1      2        2 
   8   chr8_67965623     ZBoe    G    T        0      0        2 
   8   chr8_67965623     ZGre    G    T        0      0        2 
   8   chr8_67965623     ZHar    G    T        0      0        2 
   8   chr8_67965623   Sample    G    T        1      2        2 
   8   chr8_68027929     AAsi    G    C        0      0        2 
   8   chr8_68027929     AKia    G    C        1      2        2 
   8   chr8_68027929     AOna    G    C        0      0        2 
   8   chr8_68027929     ASom    G    C        0      0        2 
   8   chr8_68027929     HCab    G    C        1      2        2 
   8   chr8_68027929     HPrz    G    C        1      2        2 
   8   chr8_68027929     ZBoe    G    C        0      0        2 
   8   chr8_68027929     ZGre    G    C        0      0        2 
   8   chr8_68027929     ZHar    G    C        0      0        2 
   8   chr8_68027929   Sample    G    C        1      2        2 
   8   chr8_68031000     AAsi    C    A        0      0        2 
   8   chr8_68031000     AKia    C    A        0      0        2 
   8   chr8_68031000     AOna    C    A        0      0        2 
   8   chr8_68031000     ASom    C    A        0      0        2 
   8   chr8_68031000     HCab    C    A        0      0        2 
   8   chr8_68031000     HPrz    C    A        0      0        2 
   8   chr8_68031000     ZBoe    C    A        0      0        2 
   8   chr8_68031000     ZGre    C    A        0      0        2 
   8   chr8_68031000     ZHar    C    A      0.5      1        2 
   8   chr8_68031000   Sample    C    A        0      0        2 
   8   chr8_68046725     AAsi    G    C        1      2        2 
   8   chr8_68046725     AKia    G    C        0      0        2 
   8   chr8_68046725     AOna    G    C        0      0        2 
   8   chr8_68046725     ASom    G    C        1      2        2 
   8   chr8_68046725     HCab    G    C        1      2        2 
   8   chr8_68046725     HPrz    G    C        1      2        2 
   8   chr8_68046725     ZBoe    G    C        0      0        2 
   8   chr8_68046725     ZGre    G    C        0      0        2 
   8   chr8_68046725     ZHar    G    C        0      0        2 
   8   chr8_68046725   Sample    G    C        1      2        2 
   8   chr8_68066237     AAsi    T    G        0      0        2 
   8   chr8_68066237     AKia    T    G        1      2        2 
   8   chr8_68066237     AOna    T    G        1      2        2 
   8   chr8_68066237     ASom    T    G        0      0        2 
   8   chr8_68066237     HCab    T    G        0      0        2 
   8   chr8_68066237     HPrz    T    G        0      0        2 
   8   chr8_68066237     ZBoe    T    G        0      0        2 
   8   chr8_68066237     ZGre    T    G        0      0        2 
   8   chr8_68066237     ZHar    T    G        0      0        2 
   8   chr8_68066237   Sample    T    G        0      0        2 
   8   chr8_68066252     AAsi    C    A        0      0        2 
   8   chr8_68066252     AKia    C    A        0      0        2 
   8   chr8_68066252     AOna    C    A        0      0        2 
   8   chr8_68066252     ASom    C    A        0      0        2 
   8   chr8_68066252     HCab    C    A        0      0        2 
   8   chr8_68066252     HPrz    C    A        0      0        2 
   8   chr8_68066252     ZBoe    C    A        0      0        2 
   8   chr8_68066252     ZGre    C    A      0.5      1        2 
   8   chr8_68066252     ZHar    C    A        0      0        2 
   8   chr8_68066252   Sample    C    A        0      0        2 
   8   chr8_68071129     AAsi    C    G        0      0        2 
   8   chr8_68071129     AKia    C    G        0      0        2 
   8   chr8_68071129     AOna    C    G        0      0        2 
   8   chr8_68071129     ASom    C    G        0      0        2 
   8   chr8_68071129     HCab    C    G        0      0        2 
   8   chr8_68071129     HPrz    C    G        0      0        2 
   8   chr8_68071129     ZBoe    C    G        1      2        2 
   8   chr8_68071129     ZGre    C    G        1      2        2 
   8   chr8_68071129     ZHar    C    G        1      2        2 
   8   chr8_68071129   Sample    C    G        0      0        2 
   8   chr8_68073043     AAsi    C    A        0      0        2 
   8   chr8_68073043     AKia    C    A        0      0        2 
   8   chr8_68073043     AOna    C    A        0      0        2 
   8   chr8_68073043     ASom    C    A        0      0        2 
   8   chr8_68073043     HCab    C    A        1      2        2 
   8   chr8_68073043     HPrz    C    A        1      2        2 
   8   chr8_68073043     ZBoe    C    A        0      0        2 
   8   chr8_68073043     ZGre    C    A        0      0        2 
   8   chr8_68073043     ZHar    C    A        0      0        2 
   8   chr8_68073043   Sample    C    A        1      2        2 
   8   chr8_68103580     AAsi    A    C        0      0        2 
   8   chr8_68103580     AKia    A    C        0      0        2 
   8   chr8_68103580     AOna    A    C      0.5      1        2 
   8   chr8_68103580     ASom    A    C        0      0        2 
   8   chr8_68103580     HCab    A    C        0      0        2 
   8   chr8_68103580     HPrz    A    C        0      0        2 
   8   chr8_68103580     ZBoe    A    C        0      0        2 
   8   chr8_68103580     ZGre    A    C        0      0        2 
   8   chr8_68103580     ZHar    A    C        0      0        2 
   8   chr8_68103580   Sample    A    C        0      0        2 
   8   chr8_68109643     AAsi    T    A        0      0        2 
   8   chr8_68109643     AKia    T    A        0      0        2 
   8   chr8_68109643     AOna    T    A        0      0        2 
   8   chr8_68109643     ASom    T    A        0      0        2 
   8   chr8_68109643     HCab    T    A        1      2        2 
   8   chr8_68109643     HPrz    T    A        1      2        2 
   8   chr8_68109643     ZBoe    T    A        0      0        2 
   8   chr8_68109643     ZGre    T    A        0      0        2 
   8   chr8_68109643     ZHar    T    A        0      0        2 
   8   chr8_68109643   Sample    T    A        1      2        2 
   8   chr8_68113544     AAsi    T    A        0      0        2 
   8   chr8_68113544     AKia    T    A        0      0        2 
   8   chr8_68113544     AOna    T    A        0      0        2 
   8   chr8_68113544     ASom    T    A        0      0        2 
   8   chr8_68113544     HCab    T    A        1      2        2 
   8   chr8_68113544     HPrz    T    A        1      2        2 
   8   chr8_68113544     ZBoe    T    A        0      0        2 
   8   chr8_68113544     ZGre    T    A        0      0        2 
   8   chr8_68113544     ZHar    T    A        0      0        2 
   8   chr8_68113544   Sample    T    A        1      2        2 
   8   chr8_68122477     AAsi    C    A        0      0        2 
   8   chr8_68122477     AKia    C    A        0      0        2 
   8   chr8_68122477     AOna    C    A        0      0        2 
   8   chr8_68122477     ASom    C    A        0      0        2 
   8   chr8_68122477     HCab    C    A        0      0        2 
   8   chr8_68122477     HPrz    C    A        0      0        2 
   8   chr8_68122477     ZBoe    C    A        0      0        2 
   8   chr8_68122477     ZGre    C    A        1      2        2 
   8   chr8_68122477     ZHar    C    A        0      0        2 
   8   chr8_68122477   Sample    C    A        0      0        2 
   8   chr8_68147761     AAsi    C    A        0      0        2 
   8   chr8_68147761     AKia    C    A        0      0        2 
   8   chr8_68147761     AOna    C    A        0      0        2 
   8   chr8_68147761     ASom    C    A        0      0        2 
   8   chr8_68147761     HCab    C    A        1      2        2 
   8   chr8_68147761     HPrz    C    A        1      2        2 
   8   chr8_68147761     ZBoe    C    A        0      0        2 
   8   chr8_68147761     ZGre    C    A        0      0        2 
   8   chr8_68147761     ZHar    C    A        0      0        2 
   8   chr8_68147761   Sample    C    A        1      2        2 
   8   chr8_68152348     AAsi    A    T        1      2        2 
   8   chr8_68152348     AKia    A    T        1      2        2 
   8   chr8_68152348     AOna    A    T        1      2        2 
   8   chr8_68152348     ASom    A    T        1      2        2 
   8   chr8_68152348     HCab    A    T        0      0        2 
   8   chr8_68152348     HPrz    A    T        0      0        2 
   8   chr8_68152348     ZBoe    A    T        0      0        2 
   8   chr8_68152348     ZGre    A    T        0      0        2 
   8   chr8_68152348     ZHar    A    T        0      0        2 
   8   chr8_68152348   Sample    A    T        0      0        2 
   8   chr8_68153717     AAsi    G    C        0      0        2 
   8   chr8_68153717     AKia    G    C        0      0        2 
   8   chr8_68153717     AOna    G    C        0      0        2 
   8   chr8_68153717     ASom    G    C        0      0        2 
   8   chr8_68153717     HCab    G    C        1      2        2 
   8   chr8_68153717     HPrz    G    C        1      2        2 
   8   chr8_68153717     ZBoe    G    C        0      0        2 
   8   chr8_68153717     ZGre    G    C        0      0        2 
   8   chr8_68153717     ZHar    G    C        0      0        2 
   8   chr8_68153717   Sample    G    C        1      2        2 
   8   chr8_68161820     AAsi    C    G        0      0        2 
   8   chr8_68161820     AKia    C    G        0      0        2 
   8   chr8_68161820     AOna    C    G        0      0        2 
   8   chr8_68161820     ASom    C    G        0      0        2 
   8   chr8_68161820     HCab    C    G        1      2        2 
   8   chr8_68161820     HPrz    C    G        1      2        2 
   8   chr8_68161820     ZBoe    C    G        0      0        2 
   8   chr8_68161820     ZGre    C    G        0      0        2 
   8   chr8_68161820     ZHar    C    G        0      0        2 
   8   chr8_68161820   Sample    C    G        1      2        2 
   8   chr8_68162277     AAsi    T    G      0.5      1        2 
   8   chr8_68162277     AKia    T    G        0      0        2 
   8   chr8_68162277     AOna    T    G        0      0        2 
   8   chr8_68162277     ASom    T    G        0      0        2 
   8   chr8_68162277     HCab    T    G        0      0        2 
   8   chr8_68162277     HPrz    T    G        0      0        2 
   8   chr8_68162277     ZBoe    T    G        0      0        2 
   8   chr8_68162277     ZGre    T    G        0      0        2 
   8   chr8_68162277     ZHar    T    G        0      0        2 
   8   chr8_68162277   Sample    T    G        0      0        2 
   8   chr8_68162531     AAsi    G    T        0      0        2 
   8   chr8_68162531     AKia    G    T        0      0        2 
   8   chr8_68162531     AOna    G    T        0      0        2 
   8   chr8_68162531     ASom    G    T        0      0        2 
   8   chr8_68162531     HCab    G    T        1      2        2 
   8   chr8_68162531     HPrz    G    T        1      2        2 
   8   chr8_68162531     ZBoe    G    T        0      0        2 
   8   chr8_68162531     ZGre    G    T        0      0        2 
   8   chr8_68162531     ZHar    G    T        0      0        2 
   8   chr8_68162531   Sample    G    T        1      2        2 
   8   chr8_68174093     AAsi    A    T        0      0        2 
   8   chr8_68174093     AKia    A    T        0      0        2 
   8   chr8_68174093     AOna    A    T        0      0        2 
   8   chr8_68174093     ASom    A    T        0      0        2 
   8   chr8_68174093     HCab    A    T        0      0        2 
   8   chr8_68174093     HPrz    A    T        0      0        2 
   8   chr8_68174093     ZBoe    A    T        1      2        2 
   8   chr8_68174093     ZGre    A    T        1      2        2 
   8   chr8_68174093     ZHar    A    T        1      2        2 
   8   chr8_68174093   Sample    A    T        0      0        2 
   8   chr8_68178707     AAsi    A    C        0      0        2 
   8   chr8_68178707     AKia    A    C        0      0        2 
   8   chr8_68178707     AOna    A    C      0.5      1        2 
   8   chr8_68178707     ASom    A    C        0      0        2 
   8   chr8_68178707     HCab    A    C        0      0        2 
   8   chr8_68178707     HPrz    A    C        0      0        2 
   8   chr8_68178707     ZBoe    A    C        0      0        2 
   8   chr8_68178707     ZGre    A    C        0      0        2 
   8   chr8_68178707     ZHar    A    C        0      0        2 
   8   chr8_68178707   Sample    A    C        0      0        2 
   8   chr8_68188802     AAsi    C    G        0      0        2 
   8   chr8_68188802     AKia    C    G        0      0        2 
   8   chr8_68188802     AOna    C    G        1      2        2 
   8   chr8_68188802     ASom    C    G        0      0        2 
   8   chr8_68188802     HCab    C    G        0      0        2 
   8   chr8_68188802     HPrz    C    G        0      0        2 
   8   chr8_68188802     ZBoe    C    G        0      0        2 
   8   chr8_68188802     ZGre    C    G        0      0        2 
   8   chr8_68188802     ZHar    C    G        0      0        2 
   8   chr8_68188802   Sample    C    G        0      0        2 
   8   chr8_68198013     AAsi    G    C        0      0        2 
   8   chr8_68198013     AKia    G    C      0.5      1        2 
   8   chr8_68198013     AOna    G    C        1      2        2 
   8   chr8_68198013     ASom    G    C        0      0        2 
   8   chr8_68198013     HCab    G    C        0      0        2 
   8   chr8_68198013     HPrz    G    C        0      0        2 
   8   chr8_68198013     ZBoe    G    C        0      0        2 
   8   chr8_68198013     ZGre    G    C        0      0        2 
   8   chr8_68198013     ZHar    G    C        0      0        2 
   8   chr8_68198013   Sample    G    C        0      0        2 
   8   chr8_68198101     AAsi    G    C        0      0        2 
   8   chr8_68198101     AKia    G    C        0      0        2 
   8   chr8_68198101     AOna    G    C        0      0        2 
   8   chr8_68198101     ASom    G    C        0      0        2 
   8   chr8_68198101     HCab    G    C        0      0        2 
   8   chr8_68198101     HPrz    G    C        0      0        2 
   8   chr8_68198101     ZBoe    G    C        0      0        2 
   8   chr8_68198101     ZGre    G    C        1      2        2 
   8   chr8_68198101     ZHar    G    C        0      0        2 
   8   chr8_68198101   Sample    G    C        0      0        2 
   8   chr8_68240851     AAsi    A    T        0      0        2 
   8   chr8_68240851     AKia    A    T        0      0        2 
   8   chr8_68240851     AOna    A    T        0      0        2 
   8   chr8_68240851     ASom    A    T        0      0        2 
   8   chr8_68240851     HCab    A    T        0      0        2 
   8   chr8_68240851     HPrz    A    T        0      0        2 
   8   chr8_68240851     ZBoe    A    T      0.5      1        2 
   8   chr8_68240851     ZGre    A    T        0      0        2 
   8   chr8_68240851     ZHar    A    T        0      0        2 
   8   chr8_68240851   Sample    A    T        0      0        2 
   8   chr8_68245727     AAsi    G    T        0      0        2 
   8   chr8_68245727     AKia    G    T        0      0        2 
   8   chr8_68245727     AOna    G    T        0      0        2 
   8   chr8_68245727     ASom    G    T        0      0        2 
   8   chr8_68245727     HCab    G    T        0      0        2 
   8   chr8_68245727     HPrz    G    T        0      0        2 
   8   chr8_68245727     ZBoe    G    T      0.5      1        2 
   8   chr8_68245727     ZGre    G    T        0      0        2 
   8   chr8_68245727     ZHar    G    T        0      0        2 
   8   chr8_68245727   Sample    G    T        0      0        2 
   8   chr8_68257597     AAsi    T    A        0      0        2 
   8   chr8_68257597     AKia    T    A        0      0        2 
   8   chr8_68257597     AOna    T    A        0      0        2 
   8   chr8_68257597     ASom    T    A        0      0        2 
   8   chr8_68257597     HCab    T    A        1      2        2 
   8   chr8_68257597     HPrz    T    A        1      2        2 
   8   chr8_68257597     ZBoe    T    A        0      0        2 
   8   chr8_68257597     ZGre    T    A        0      0        2 
   8   chr8_68257597     ZHar    T    A        0      0        2 
   8   chr8_68257597   Sample    T    A        1      2        2 
   8   chr8_68258293     AAsi    A    C        0      0        2 
   8   chr8_68258293     AKia    A    C        0      0        2 
   8   chr8_68258293     AOna    A    C        0      0        2 
   8   chr8_68258293     ASom    A    C        0      0        2 
   8   chr8_68258293     HCab    A    C        1      2        2 
   8   chr8_68258293     HPrz    A    C        1      2        2 
   8   chr8_68258293     ZBoe    A    C        0      0        2 
   8   chr8_68258293     ZGre    A    C        0      0        2 
   8   chr8_68258293     ZHar    A    C        0      0        2 
   8   chr8_68258293   Sample    A    C        1      2        2 
   8   chr8_68259782     AAsi    C    A        0      0        2 
   8   chr8_68259782     AKia    C    A        0      0        2 
   8   chr8_68259782     AOna    C    A        0      0        2 
   8   chr8_68259782     ASom    C    A        0      0        2 
   8   chr8_68259782     HCab    C    A        1      2        2 
   8   chr8_68259782     HPrz    C    A        1      2        2 
   8   chr8_68259782     ZBoe    C    A        0      0        2 
   8   chr8_68259782     ZGre    C    A        0      0        2 
   8   chr8_68259782     ZHar    C    A        0      0        2 
   8   chr8_68259782   Sample    C    A        1      2        2 
   8   chr8_68260453     AAsi    G    T        0      0        2 
   8   chr8_68260453     AKia    G    T        0      0        2 
   8   chr8_68260453     AOna    G    T        0      0        2 
   8   chr8_68260453     ASom    G    T        0      0        2 
   8   chr8_68260453     HCab    G    T      0.5      1        2 
   8   chr8_68260453     HPrz    G    T        0      0        2 
   8   chr8_68260453     ZBoe    G    T        0      0        2 
   8   chr8_68260453     ZGre    G    T        0      0        2 
   8   chr8_68260453     ZHar    G    T        0      0        2 
   8   chr8_68260453   Sample    G    T        1      2        2 
   8   chr8_68277930     AAsi    T    A        0      0        2 
   8   chr8_68277930     AKia    T    A        0      0        2 
   8   chr8_68277930     AOna    T    A        0      0        2 
   8   chr8_68277930     ASom    T    A        0      0        2 
   8   chr8_68277930     HCab    T    A        0      0        2 
   8   chr8_68277930     HPrz    T    A        0      0        2 
   8   chr8_68277930     ZBoe    T    A        0      0        2 
   8   chr8_68277930     ZGre    T    A        0      0        2 
   8   chr8_68277930     ZHar    T    A        1      2        2 
   8   chr8_68277930   Sample    T    A        0      0        2 
   8   chr8_68282808     AAsi    C    G        0      0        2 
   8   chr8_68282808     AKia    C    G        0      0        2 
   8   chr8_68282808     AOna    C    G        0      0        2 
   8   chr8_68282808     ASom    C    G        0      0        2 
   8   chr8_68282808     HCab    C    G      0.5      1        2 
   8   chr8_68282808     HPrz    C    G        0      0        2 
   8   chr8_68282808     ZBoe    C    G        0      0        2 
   8   chr8_68282808     ZGre    C    G        0      0        2 
   8   chr8_68282808     ZHar    C    G        0      0        2 
   8   chr8_68282808   Sample    C    G        0      0        2 
   8   chr8_68296248     AAsi    A    C        0      0        2 
   8   chr8_68296248     AKia    A    C        0      0        2 
   8   chr8_68296248     AOna    A    C      0.5      1        2 
   8   chr8_68296248     ASom    A    C        0      0        2 
   8   chr8_68296248     HCab    A    C        0      0        2 
   8   chr8_68296248     HPrz    A    C        0      0        2 
   8   chr8_68296248     ZBoe    A    C        0      0        2 
   8   chr8_68296248     ZGre    A    C        0      0        2 
   8   chr8_68296248     ZHar    A    C        0      0        2 
   8   chr8_68296248   Sample    A    C        0      0        2 
   8   chr8_68299264     AAsi    A    C        0      0        2 
   8   chr8_68299264     AKia    A    C        0      0        2 
   8   chr8_68299264     AOna    A    C        0      0        2 
   8   chr8_68299264     ASom    A    C        0      0        2 
   8   chr8_68299264     HCab    A    C        0      0        2 
   8   chr8_68299264     HPrz    A    C      0.5      1        2 
   8   chr8_68299264     ZBoe    A    C        0      0        2 
   8   chr8_68299264     ZGre    A    C        0      0        2 
   8   chr8_68299264     ZHar    A    C        0      0        2 
   8   chr8_68299264   Sample    A    C        0      0        2 
   8   chr8_68310687     AAsi    C    A        0      0        2 
   8   chr8_68310687     AKia    C    A        1      2        2 
   8   chr8_68310687     AOna    C    A        1      2        2 
   8   chr8_68310687     ASom    C    A        0      0        2 
   8   chr8_68310687     HCab    C    A        0      0        2 
   8   chr8_68310687     HPrz    C    A        0      0        2 
   8   chr8_68310687     ZBoe    C    A        0      0        2 
   8   chr8_68310687     ZGre    C    A        0      0        2 
   8   chr8_68310687     ZHar    C    A        0      0        2 
   8   chr8_68310687   Sample    C    A        0      0        2 
   8   chr8_68320495     AAsi    C    A        0      0        2 
   8   chr8_68320495     AKia    C    A        0      0        2 
   8   chr8_68320495     AOna    C    A        0      0        2 
   8   chr8_68320495     ASom    C    A        0      0        2 
   8   chr8_68320495     HCab    C    A        0      0        2 
   8   chr8_68320495     HPrz    C    A        0      0        2 
   8   chr8_68320495     ZBoe    C    A        0      0        2 
   8   chr8_68320495     ZGre    C    A      0.5      1        2 
   8   chr8_68320495     ZHar    C    A        0      0        2 
   8   chr8_68320495   Sample    C    A        0      0        2 
   8   chr8_68355966     AAsi    T    G        0      0        2 
   8   chr8_68355966     AKia    T    G        1      2        2 
   8   chr8_68355966     AOna    T    G        0      0        2 
   8   chr8_68355966     ASom    T    G        0      0        2 
   8   chr8_68355966     HCab    T    G        0      0        2 
   8   chr8_68355966     HPrz    T    G        0      0        2 
   8   chr8_68355966     ZBoe    T    G        0      0        2 
   8   chr8_68355966     ZGre    T    G        0      0        2 
   8   chr8_68355966     ZHar    T    G        0      0        2 
   8   chr8_68355966   Sample    T    G        0      0        2 
   8   chr8_68365904     AAsi    G    C        0      0        2 
   8   chr8_68365904     AKia    G    C        0      0        2 
   8   chr8_68365904     AOna    G    C        0      0        2 
   8   chr8_68365904     ASom    G    C        0      0        2 
   8   chr8_68365904     HCab    G    C        1      2        2 
   8   chr8_68365904     HPrz    G    C        1      2        2 
   8   chr8_68365904     ZBoe    G    C        0      0        2 
   8   chr8_68365904     ZGre    G    C        0      0        2 
   8   chr8_68365904     ZHar    G    C        0      0        2 
   8   chr8_68365904   Sample    G    C        1      2        2 
   8   chr8_68369379     AAsi    T    G        0      0        2 
   8   chr8_68369379     AKia    T    G        0      0        2 
   8   chr8_68369379     AOna    T    G        0      0        2 
   8   chr8_68369379     ASom    T    G        0      0        2 
   8   chr8_68369379     HCab    T    G        0      0        2 
   8   chr8_68369379     HPrz    T    G        0      0        2 
   8   chr8_68369379     ZBoe    T    G        0      0        2 
   8   chr8_68369379     ZGre    T    G        0      0        2 
   8   chr8_68369379     ZHar    T    G      0.5      1        2 
   8   chr8_68369379   Sample    T    G        0      0        2 
   8   chr8_68401531     AAsi    C    G        0      0        2 
   8   chr8_68401531     AKia    C    G        0      0        2 
   8   chr8_68401531     AOna    C    G        0      0        2 
   8   chr8_68401531     ASom    C    G        0      0        2 
   8   chr8_68401531     HCab    C    G        0      0        2 
   8   chr8_68401531     HPrz    C    G        0      0        2 
   8   chr8_68401531     ZBoe    C    G        0      0        2 
   8   chr8_68401531     ZGre    C    G        1      2        2 
   8   chr8_68401531     ZHar    C    G        0      0        2 
   8   chr8_68401531   Sample    C    G        0      0        2 
   8   chr8_68406221     AAsi    T    G        0      0        2 
   8   chr8_68406221     AKia    T    G        0      0        2 
   8   chr8_68406221     AOna    T    G        0      0        2 
   8   chr8_68406221     ASom    T    G        0      0        2 
   8   chr8_68406221     HCab    T    G        0      0        2 
   8   chr8_68406221     HPrz    T    G      0.5      1        2 
   8   chr8_68406221     ZBoe    T    G        0      0        2 
   8   chr8_68406221     ZGre    T    G        0      0        2 
   8   chr8_68406221     ZHar    T    G        0      0        2 
   8   chr8_68406221   Sample    T    G        0      0        2 
   8   chr8_68439358     AAsi    T    A        0      0        2 
   8   chr8_68439358     AKia    T    A        0      0        2 
   8   chr8_68439358     AOna    T    A      0.5      1        2 
   8   chr8_68439358     ASom    T    A        0      0        2 
   8   chr8_68439358     HCab    T    A        0      0        2 
   8   chr8_68439358     HPrz    T    A        0      0        2 
   8   chr8_68439358     ZBoe    T    A        0      0        2 
   8   chr8_68439358     ZGre    T    A        0      0        2 
   8   chr8_68439358     ZHar    T    A        0      0        2 
   8   chr8_68439358   Sample    T    A        0      0        2 
   8   chr8_68459322     AAsi    A    C        0      0        2 
   8   chr8_68459322     AKia    A    C        0      0        2 
   8   chr8_68459322     AOna    A    C        0      0        2 
   8   chr8_68459322     ASom    A    C        0      0        2 
   8   chr8_68459322     HCab    A    C        1      2        2 
   8   chr8_68459322     HPrz    A    C        1      2        2 
   8   chr8_68459322     ZBoe    A    C        0      0        2 
   8   chr8_68459322     ZGre    A    C        0      0        2 
   8   chr8_68459322     ZHar    A    C        0      0        2 
   8   chr8_68459322   Sample    A    C        1      2        2 
   8   chr8_68469243     AAsi    C    G        0      0        2 
   8   chr8_68469243     AKia    C    G        0      0        2 
   8   chr8_68469243     AOna    C    G        0      0        2 
   8   chr8_68469243     ASom    C    G        0      0        2 
   8   chr8_68469243     HCab    C    G        1      2        2 
   8   chr8_68469243     HPrz    C    G        1      2        2 
   8   chr8_68469243     ZBoe    C    G        0      0        2 
   8   chr8_68469243     ZGre    C    G        0      0        2 
   8   chr8_68469243     ZHar    C    G        0      0        2 
   8   chr8_68469243   Sample    C    G        1      2        2 
   8   chr8_68470293     AAsi    C    G        0      0        2 
   8   chr8_68470293     AKia    C    G        0      0        2 
   8   chr8_68470293     AOna    C    G        0      0        2 
   8   chr8_68470293     ASom    C    G        0      0        2 
   8   chr8_68470293     HCab    C    G        1      2        2 
   8   chr8_68470293     HPrz    C    G        1      2        2 
   8   chr8_68470293     ZBoe    C    G        0      0        2 
   8   chr8_68470293     ZGre    C    G        0      0        2 
   8   chr8_68470293     ZHar    C    G        0      0        2 
   8   chr8_68470293   Sample    C    G        1      2        2 
   8   chr8_68474018     AAsi    G    C      0.5      1        2 
   8   chr8_68474018     AKia    G    C        0      0        2 
   8   chr8_68474018     AOna    G    C        0      0        2 
   8   chr8_68474018     ASom    G    C        0      0        2 
   8   chr8_68474018     HCab    G    C        0      0        2 
   8   chr8_68474018     HPrz    G    C        0      0        2 
   8   chr8_68474018     ZBoe    G    C        0      0        2 
   8   chr8_68474018     ZGre    G    C        0      0        2 
   8   chr8_68474018     ZHar    G    C        0      0        2 
   8   chr8_68474018   Sample    G    C        0      0        2 
   8   chr8_68497477     AAsi    A    C        0      0        2 
   8   chr8_68497477     AKia    A    C        0      0        2 
   8   chr8_68497477     AOna    A    C        0      0        2 
   8   chr8_68497477     ASom    A    C      0.5      1        2 
   8   chr8_68497477     HCab    A    C        0      0        2 
   8   chr8_68497477     HPrz    A    C        0      0        2 
   8   chr8_68497477     ZBoe    A    C        0      0        2 
   8   chr8_68497477     ZGre    A    C        0      0        2 
   8   chr8_68497477     ZHar    A    C        0      0        2 
   8   chr8_68497477   Sample    A    C        0      0        2 
   8   chr8_68500132     AAsi    A    C        0      0        2 
   8   chr8_68500132     AKia    A    C        0      0        2 
   8   chr8_68500132     AOna    A    C        0      0        2 
   8   chr8_68500132     ASom    A    C        0      0        2 
   8   chr8_68500132     HCab    A    C        0      0        2 
   8   chr8_68500132     HPrz    A    C        0      0        2 
   8   chr8_68500132     ZBoe    A    C      0.5      1        2 
   8   chr8_68500132     ZGre    A    C        0      0        2 
   8   chr8_68500132     ZHar    A    C        0      0        2 
   8   chr8_68500132   Sample    A    C        0      0        2 
   8   chr8_68524822     AAsi    G    C      0.5      1        2 
   8   chr8_68524822     AKia    G    C        0      0        2 
   8   chr8_68524822     AOna    G    C        0      0        2 
   8   chr8_68524822     ASom    G    C        1      2        2 
   8   chr8_68524822     HCab    G    C        1      2        2 
   8   chr8_68524822     HPrz    G    C        1      2        2 
   8   chr8_68524822     ZBoe    G    C        0      0        2 
   8   chr8_68524822     ZGre    G    C        0      0        2 
   8   chr8_68524822     ZHar    G    C        0      0        2 
   8   chr8_68524822   Sample    G    C        1      2        2 
   8   chr8_68549614     AAsi    G    C        0      0        2 
   8   chr8_68549614     AKia    G    C        0      0        2 
   8   chr8_68549614     AOna    G    C      0.5      1        2 
   8   chr8_68549614     ASom    G    C        0      0        2 
   8   chr8_68549614     HCab    G    C        0      0        2 
   8   chr8_68549614     HPrz    G    C        0      0        2 
   8   chr8_68549614     ZBoe    G    C        0      0        2 
   8   chr8_68549614     ZGre    G    C        0      0        2 
   8   chr8_68549614     ZHar    G    C        0      0        2 
   8   chr8_68549614   Sample    G    C        0      0        2 
   8   chr8_68555504     AAsi    G    C        0      0        2 
   8   chr8_68555504     AKia    G    C        0      0        2 
   8   chr8_68555504     AOna    G    C        0      0        2 
   8   chr8_68555504     ASom    G    C        0      0        2 
   8   chr8_68555504     HCab    G    C        0      0        2 
   8   chr8_68555504     HPrz    G    C      0.5      1        2 
   8   chr8_68555504     ZBoe    G    C        0      0        2 
   8   chr8_68555504     ZGre    G    C        0      0        2 
   8   chr8_68555504     ZHar    G    C        0      0        2 
   8   chr8_68555504   Sample    G    C        0      0        2 
   8   chr8_68561767     AAsi    G    T        0      0        2 
   8   chr8_68561767     AKia    G    T        1      2        2 
   8   chr8_68561767     AOna    G    T      0.5      1        2 
   8   chr8_68561767     ASom    G    T        0      0        2 
   8   chr8_68561767     HCab    G    T        0      0        2 
   8   chr8_68561767     HPrz    G    T        0      0        2 
   8   chr8_68561767     ZBoe    G    T        0      0        2 
   8   chr8_68561767     ZGre    G    T        0      0        2 
   8   chr8_68561767     ZHar    G    T        0      0        2 
   8   chr8_68561767   Sample    G    T        0      0        2 
   8   chr8_68563766     AAsi    T    G        0      0        2 
   8   chr8_68563766     AKia    T    G        0      0        2 
   8   chr8_68563766     AOna    T    G        0      0        2 
   8   chr8_68563766     ASom    T    G        1      2        2 
   8   chr8_68563766     HCab    T    G        0      0        2 
   8   chr8_68563766     HPrz    T    G        0      0        2 
   8   chr8_68563766     ZBoe    T    G        0      0        2 
   8   chr8_68563766     ZGre    T    G        0      0        2 
   8   chr8_68563766     ZHar    T    G        0      0        2 
   8   chr8_68563766   Sample    T    G        0      0        2 
   8   chr8_68565257     AAsi    G    C        0      0        2 
   8   chr8_68565257     AKia    G    C        0      0        2 
   8   chr8_68565257     AOna    G    C        0      0        2 
   8   chr8_68565257     ASom    G    C        0      0        2 
   8   chr8_68565257     HCab    G    C        1      2        2 
   8   chr8_68565257     HPrz    G    C        1      2        2 
   8   chr8_68565257     ZBoe    G    C        0      0        2 
   8   chr8_68565257     ZGre    G    C        0      0        2 
   8   chr8_68565257     ZHar    G    C        0      0        2 
   8   chr8_68565257   Sample    G    C        1      2        2 
   8   chr8_68566572     AAsi    T    G        0      0        2 
   8   chr8_68566572     AKia    T    G        0      0        2 
   8   chr8_68566572     AOna    T    G        0      0        2 
   8   chr8_68566572     ASom    T    G        0      0        2 
   8   chr8_68566572     HCab    T    G        0      0        2 
   8   chr8_68566572     HPrz    T    G        0      0        2 
   8   chr8_68566572     ZBoe    T    G        1      2        2 
   8   chr8_68566572     ZGre    T    G        0      0        2 
   8   chr8_68566572     ZHar    T    G        0      0        2 
   8   chr8_68566572   Sample    T    G        0      0        2 
   8   chr8_68568375     AAsi    C    A        0      0        2 
   8   chr8_68568375     AKia    C    A        0      0        2 
   8   chr8_68568375     AOna    C    A        0      0        2 
   8   chr8_68568375     ASom    C    A        0      0        2 
   8   chr8_68568375     HCab    C    A        1      2        2 
   8   chr8_68568375     HPrz    C    A        1      2        2 
   8   chr8_68568375     ZBoe    C    A        0      0        2 
   8   chr8_68568375     ZGre    C    A        0      0        2 
   8   chr8_68568375     ZHar    C    A        0      0        2 
   8   chr8_68568375   Sample    C    A        1      2        2 
   8   chr8_68568470     AAsi    T    G        0      0        2 
   8   chr8_68568470     AKia    T    G        0      0        2 
   8   chr8_68568470     AOna    T    G        0      0        2 
   8   chr8_68568470     ASom    T    G        0      0        2 
   8   chr8_68568470     HCab    T    G        1      2        2 
   8   chr8_68568470     HPrz    T    G        1      2        2 
   8   chr8_68568470     ZBoe    T    G        0      0        2 
   8   chr8_68568470     ZGre    T    G        0      0        2 
   8   chr8_68568470     ZHar    T    G        1      2        2 
   8   chr8_68568470   Sample    T    G        1      2        2 
   8   chr8_68568624     AAsi    T    G        0      0        2 
   8   chr8_68568624     AKia    T    G        0      0        2 
   8   chr8_68568624     AOna    T    G        0      0        2 
   8   chr8_68568624     ASom    T    G        0      0        2 
   8   chr8_68568624     HCab    T    G        0      0        2 
   8   chr8_68568624     HPrz    T    G        0      0        2 
   8   chr8_68568624     ZBoe    T    G        0      0        2 
   8   chr8_68568624     ZGre    T    G        0      0        2 
   8   chr8_68568624     ZHar    T    G      0.5      1        2 
   8   chr8_68568624   Sample    T    G        0      0        2 
   8   chr8_68578831     AAsi    T    A        1      2        2 
   8   chr8_68578831     AKia    T    A        0      0        2 
   8   chr8_68578831     AOna    T    A        0      0        2 
   8   chr8_68578831     ASom    T    A        1      2        2 
   8   chr8_68578831     HCab    T    A        0      0        2 
   8   chr8_68578831     HPrz    T    A        0      0        2 
   8   chr8_68578831     ZBoe    T    A        0      0        2 
   8   chr8_68578831     ZGre    T    A        0      0        2 
   8   chr8_68578831     ZHar    T    A        0      0        2 
   8   chr8_68578831   Sample    T    A        0      0        2 
   8   chr8_68582120     AAsi    T    A      0.5      1        2 
   8   chr8_68582120     AKia    T    A        0      0        2 
   8   chr8_68582120     AOna    T    A        0      0        2 
   8   chr8_68582120     ASom    T    A        0      0        2 
   8   chr8_68582120     HCab    T    A        0      0        2 
   8   chr8_68582120     HPrz    T    A        0      0        2 
   8   chr8_68582120     ZBoe    T    A        0      0        2 
   8   chr8_68582120     ZGre    T    A        0      0        2 
   8   chr8_68582120     ZHar    T    A        0      0        2 
   8   chr8_68582120   Sample    T    A        0      0        2 
   8   chr8_68596437     AAsi    G    T      0.5      1        2 
   8   chr8_68596437     AKia    G    T        0      0        2 
   8   chr8_68596437     AOna    G    T        0      0        2 
   8   chr8_68596437     ASom    G    T        0      0        2 
   8   chr8_68596437     HCab    G    T        0      0        2 
   8   chr8_68596437     HPrz    G    T        0      0        2 
   8   chr8_68596437     ZBoe    G    T        0      0        2 
   8   chr8_68596437     ZGre    G    T        0      0        2 
   8   chr8_68596437     ZHar    G    T        0      0        2 
   8   chr8_68596437   Sample    G    T        0      0        2 
   8   chr8_68637595     AAsi    A    C        0      0        2 
   8   chr8_68637595     AKia    A    C        0      0        2 
   8   chr8_68637595     AOna    A    C        0      0        2 
   8   chr8_68637595     ASom    A    C        0      0        2 
   8   chr8_68637595     HCab    A    C      0.5      1        2 
   8   chr8_68637595     HPrz    A    C      0.5      1        2 
   8   chr8_68637595     ZBoe    A    C        0      0        2 
   8   chr8_68637595     ZGre    A    C        0      0        2 
   8   chr8_68637595     ZHar    A    C        0      0        2 
   8   chr8_68637595   Sample    A    C        0      0        2 
   8   chr8_68662873     AAsi    A    T        0      0        2 
   8   chr8_68662873     AKia    A    T        0      0        2 
   8   chr8_68662873     AOna    A    T        0      0        2 
   8   chr8_68662873     ASom    A    T        0      0        2 
   8   chr8_68662873     HCab    A    T        0      0        2 
   8   chr8_68662873     HPrz    A    T        0      0        2 
   8   chr8_68662873     ZBoe    A    T      0.5      1        2 
   8   chr8_68662873     ZGre    A    T        0      0        2 
   8   chr8_68662873     ZHar    A    T        0      0        2 
   8   chr8_68662873   Sample    A    T        0      0        2 
   8   chr8_68671988     AAsi    A    C        0      0        2 
   8   chr8_68671988     AKia    A    C        0      0        2 
   8   chr8_68671988     AOna    A    C        0      0        2 
   8   chr8_68671988     ASom    A    C        0      0        2 
   8   chr8_68671988     HCab    A    C        0      0        2 
   8   chr8_68671988     HPrz    A    C      0.5      1        2 
   8   chr8_68671988     ZBoe    A    C        0      0        2 
   8   chr8_68671988     ZGre    A    C        0      0        2 
   8   chr8_68671988     ZHar    A    C        0      0        2 
   8   chr8_68671988   Sample    A    C        0      0        2 
   8   chr8_68680178     AAsi    T    A        0      0        2 
   8   chr8_68680178     AKia    T    A        1      2        2 
   8   chr8_68680178     AOna    T    A        0      0        2 
   8   chr8_68680178     ASom    T    A        0      0        2 
   8   chr8_68680178     HCab    T    A        0      0        2 
   8   chr8_68680178     HPrz    T    A        0      0        2 
   8   chr8_68680178     ZBoe    T    A        0      0        2 
   8   chr8_68680178     ZGre    T    A        0      0        2 
   8   chr8_68680178     ZHar    T    A        0      0        2 
   8   chr8_68680178   Sample    T    A        0      0        2 
   8   chr8_68701284     AAsi    G    C        0      0        2 
   8   chr8_68701284     AKia    G    C        0      0        2 
   8   chr8_68701284     AOna    G    C        0      0        2 
   8   chr8_68701284     ASom    G    C        0      0        2 
   8   chr8_68701284     HCab    G    C        0      0        2 
   8   chr8_68701284     HPrz    G    C        0      0        2 
   8   chr8_68701284     ZBoe    G    C        1      2        2 
   8   chr8_68701284     ZGre    G    C        0      0        2 
   8   chr8_68701284     ZHar    G    C        0      0        2 
   8   chr8_68701284   Sample    G    C        0      0        2 
   8   chr8_68706759     AAsi    C    A        0      0        2 
   8   chr8_68706759     AKia    C    A        0      0        2 
   8   chr8_68706759     AOna    C    A        0      0        2 
   8   chr8_68706759     ASom    C    A        0      0        2 
   8   chr8_68706759     HCab    C    A        1      2        2 
   8   chr8_68706759     HPrz    C    A        1      2        2 
   8   chr8_68706759     ZBoe    C    A        0      0        2 
   8   chr8_68706759     ZGre    C    A        0      0        2 
   8   chr8_68706759     ZHar    C    A        0      0        2 
   8   chr8_68706759   Sample    C    A        1      2        2 
   8   chr8_68716328     AAsi    G    T        0      0        2 
   8   chr8_68716328     AKia    G    T        0      0        2 
   8   chr8_68716328     AOna    G    T        0      0        2 
   8   chr8_68716328     ASom    G    T        0      0        2 
   8   chr8_68716328     HCab    G    T        1      2        2 
   8   chr8_68716328     HPrz    G    T        1      2        2 
   8   chr8_68716328     ZBoe    G    T        0      0        2 
   8   chr8_68716328     ZGre    G    T        0      0        2 
   8   chr8_68716328     ZHar    G    T        0      0        2 
   8   chr8_68716328   Sample    G    T        1      2        2 
   8   chr8_68749812     AAsi    C    G        0      0        2 
   8   chr8_68749812     AKia    C    G        0      0        2 
   8   chr8_68749812     AOna    C    G        0      0        2 
   8   chr8_68749812     ASom    C    G        0      0        2 
   8   chr8_68749812     HCab    C    G        0      0        2 
   8   chr8_68749812     HPrz    C    G        0      0        2 
   8   chr8_68749812     ZBoe    C    G      0.5      1        2 
   8   chr8_68749812     ZGre    C    G        0      0        2 
   8   chr8_68749812     ZHar    C    G        0      0        2 
   8   chr8_68749812   Sample    C    G        0      0        2 
   8   chr8_68751063     AAsi    A    C        0      0        2 
   8   chr8_68751063     AKia    A    C        0      0        2 
   8   chr8_68751063     AOna    A    C        0      0        2 
   8   chr8_68751063     ASom    A    C        0      0        2 
   8   chr8_68751063     HCab    A    C        0      0        2 
   8   chr8_68751063     HPrz    A    C        0      0        2 
   8   chr8_68751063     ZBoe    A    C        0      0        2 
   8   chr8_68751063     ZGre    A    C      0.5      1        2 
   8   chr8_68751063     ZHar    A    C        0      0        2 
   8   chr8_68751063   Sample    A    C        0      0        2 
   8   chr8_68798905     AAsi    A    C        0      0        2 
   8   chr8_68798905     AKia    A    C        0      0        2 
   8   chr8_68798905     AOna    A    C        0      0        2 
   8   chr8_68798905     ASom    A    C        0      0        2 
   8   chr8_68798905     HCab    A    C        1      2        2 
   8   chr8_68798905     HPrz    A    C        1      2        2 
   8   chr8_68798905     ZBoe    A    C        0      0        2 
   8   chr8_68798905     ZGre    A    C        0      0        2 
   8   chr8_68798905     ZHar    A    C        0      0        2 
   8   chr8_68798905   Sample    A    C        1      2        2 
   8   chr8_68807177     AAsi    C    A        0      0        2 
   8   chr8_68807177     AKia    C    A        0      0        2 
   8   chr8_68807177     AOna    C    A        0      0        2 
   8   chr8_68807177     ASom    C    A        0      0        2 
   8   chr8_68807177     HCab    C    A        1      2        2 
   8   chr8_68807177     HPrz    C    A        1      2        2 
   8   chr8_68807177     ZBoe    C    A        0      0        2 
   8   chr8_68807177     ZGre    C    A        0      0        2 
   8   chr8_68807177     ZHar    C    A        0      0        2 
   8   chr8_68807177   Sample    C    A        1      2        2 
   8   chr8_68811147     AAsi    G    C        0      0        2 
   8   chr8_68811147     AKia    G    C        0      0        2 
   8   chr8_68811147     AOna    G    C        1      2        2 
   8   chr8_68811147     ASom    G    C        0      0        2 
   8   chr8_68811147     HCab    G    C        0      0        2 
   8   chr8_68811147     HPrz    G    C        0      0        2 
   8   chr8_68811147     ZBoe    G    C        0      0        2 
   8   chr8_68811147     ZGre    G    C        0      0        2 
   8   chr8_68811147     ZHar    G    C        0      0        2 
   8   chr8_68811147   Sample    G    C        0      0        2 
   8   chr8_68811744     AAsi    T    G        0      0        2 
   8   chr8_68811744     AKia    T    G        0      0        2 
   8   chr8_68811744     AOna    T    G        0      0        2 
   8   chr8_68811744     ASom    T    G        0      0        2 
   8   chr8_68811744     HCab    T    G        1      2        2 
   8   chr8_68811744     HPrz    T    G        1      2        2 
   8   chr8_68811744     ZBoe    T    G        0      0        2 
   8   chr8_68811744     ZGre    T    G        0      0        2 
   8   chr8_68811744     ZHar    T    G        0      0        2 
   8   chr8_68811744   Sample    T    G        1      2        2 
   8   chr8_68822653     AAsi    C    A        0      0        2 
   8   chr8_68822653     AKia    C    A        0      0        2 
   8   chr8_68822653     AOna    C    A      0.5      1        2 
   8   chr8_68822653     ASom    C    A        0      0        2 
   8   chr8_68822653     HCab    C    A        0      0        2 
   8   chr8_68822653     HPrz    C    A        0      0        2 
   8   chr8_68822653     ZBoe    C    A        0      0        2 
   8   chr8_68822653     ZGre    C    A        0      0        2 
   8   chr8_68822653     ZHar    C    A        0      0        2 
   8   chr8_68822653   Sample    C    A        0      0        2 
   8   chr8_68828686     AAsi    T    A        0      0        2 
   8   chr8_68828686     AKia    T    A        0      0        2 
   8   chr8_68828686     AOna    T    A        0      0        2 
   8   chr8_68828686     ASom    T    A        0      0        2 
   8   chr8_68828686     HCab    T    A        0      0        2 
   8   chr8_68828686     HPrz    T    A        0      0        2 
   8   chr8_68828686     ZBoe    T    A      0.5      1        2 
   8   chr8_68828686     ZGre    T    A        0      0        2 
   8   chr8_68828686     ZHar    T    A        0      0        2 
   8   chr8_68828686   Sample    T    A        0      0        2 
   8   chr8_68850149     AAsi    T    G        0      0        2 
   8   chr8_68850149     AKia    T    G        0      0        2 
   8   chr8_68850149     AOna    T    G        0      0        2 
   8   chr8_68850149     ASom    T    G        0      0        2 
   8   chr8_68850149     HCab    T    G        0      0        2 
   8   chr8_68850149     HPrz    T    G        0      0        2 
   8   chr8_68850149     ZBoe    T    G        0      0        2 
   8   chr8_68850149     ZGre    T    G      0.5      1        2 
   8   chr8_68850149     ZHar    T    G        0      0        2 
   8   chr8_68850149   Sample    T    G        0      0        2 
   8   chr8_68880370     AAsi    G    C        0      0        2 
   8   chr8_68880370     AKia    G    C        0      0        2 
   8   chr8_68880370     AOna    G    C        0      0        2 
   8   chr8_68880370     ASom    G    C        0      0        2 
   8   chr8_68880370     HCab    G    C        0      0        2 
   8   chr8_68880370     HPrz    G    C        0      0        2 
   8   chr8_68880370     ZBoe    G    C        0      0        2 
   8   chr8_68880370     ZGre    G    C        1      2        2 
   8   chr8_68880370     ZHar    G    C        0      0        2 
   8   chr8_68880370   Sample    G    C        0      0        2 
   8   chr8_68916280     AAsi    A    C        0      0        2 
   8   chr8_68916280     AKia    A    C        0      0        2 
   8   chr8_68916280     AOna    A    C        0      0        2 
   8   chr8_68916280     ASom    A    C        0      0        2 
   8   chr8_68916280     HCab    A    C      0.5      1        2 
   8   chr8_68916280     HPrz    A    C        0      0        2 
   8   chr8_68916280     ZBoe    A    C        0      0        2 
   8   chr8_68916280     ZGre    A    C        0      0        2 
   8   chr8_68916280     ZHar    A    C        0      0        2 
   8   chr8_68916280   Sample    A    C        0      0        2 
   8   chr8_68919974     AAsi    C    A        0      0        2 
   8   chr8_68919974     AKia    C    A        0      0        2 
   8   chr8_68919974     AOna    C    A        0      0        2 
   8   chr8_68919974     ASom    C    A        0      0        2 
   8   chr8_68919974     HCab    C    A        1      2        2 
   8   chr8_68919974     HPrz    C    A        1      2        2 
   8   chr8_68919974     ZBoe    C    A        0      0        2 
   8   chr8_68919974     ZGre    C    A        0      0        2 
   8   chr8_68919974     ZHar    C    A        0      0        2 
   8   chr8_68919974   Sample    C    A        1      2        2 
   8   chr8_68964179     AAsi    G    T        0      0        2 
   8   chr8_68964179     AKia    G    T        0      0        2 
   8   chr8_68964179     AOna    G    T        0      0        2 
   8   chr8_68964179     ASom    G    T        0      0        2 
   8   chr8_68964179     HCab    G    T        0      0        2 
   8   chr8_68964179     HPrz    G    T        0      0        2 
   8   chr8_68964179     ZBoe    G    T        0      0        2 
   8   chr8_68964179     ZGre    G    T      0.5      1        2 
   8   chr8_68964179     ZHar    G    T        0      0        2 
   8   chr8_68964179   Sample    G    T        0      0        2 
   8   chr8_68969229     AAsi    G    T        0      0        2 
   8   chr8_68969229     AKia    G    T        0      0        2 
   8   chr8_68969229     AOna    G    T        0      0        2 
   8   chr8_68969229     ASom    G    T        0      0        2 
   8   chr8_68969229     HCab    G    T        1      2        2 
   8   chr8_68969229     HPrz    G    T        1      2        2 
   8   chr8_68969229     ZBoe    G    T        0      0        2 
   8   chr8_68969229     ZGre    G    T        0      0        2 
   8   chr8_68969229     ZHar    G    T        0      0        2 
   8   chr8_68969229   Sample    G    T        1      2        2 
   8   chr8_68977233     AAsi    T    A        0      0        2 
   8   chr8_68977233     AKia    T    A      0.5      1        2 
   8   chr8_68977233     AOna    T    A        0      0        2 
   8   chr8_68977233     ASom    T    A        0      0        2 
   8   chr8_68977233     HCab    T    A        0      0        2 
   8   chr8_68977233     HPrz    T    A        0      0        2 
   8   chr8_68977233     ZBoe    T    A        0      0        2 
   8   chr8_68977233     ZGre    T    A        0      0        2 
   8   chr8_68977233     ZHar    T    A        0      0        2 
   8   chr8_68977233   Sample    T    A        0      0        2 
   8   chr8_69009514     AAsi    T    A        0      0        2 
   8   chr8_69009514     AKia    T    A        0      0        2 
   8   chr8_69009514     AOna    T    A        0      0        2 
   8   chr8_69009514     ASom    T    A        0      0        2 
   8   chr8_69009514     HCab    T    A        0      0        2 
   8   chr8_69009514     HPrz    T    A        0      0        2 
   8   chr8_69009514     ZBoe    T    A        0      0        2 
   8   chr8_69009514     ZGre    T    A        0      0        2 
   8   chr8_69009514     ZHar    T    A        1      2        2 
   8   chr8_69009514   Sample    T    A        0      0        2 
   8   chr8_69010723     AAsi    A    C        0      0        2 
   8   chr8_69010723     AKia    A    C      0.5      1        2 
   8   chr8_69010723     AOna    A    C        0      0        2 
   8   chr8_69010723     ASom    A    C        0      0        2 
   8   chr8_69010723     HCab    A    C        0      0        2 
   8   chr8_69010723     HPrz    A    C        0      0        2 
   8   chr8_69010723     ZBoe    A    C        0      0        2 
   8   chr8_69010723     ZGre    A    C        0      0        2 
   8   chr8_69010723     ZHar    A    C        0      0        2 
   8   chr8_69010723   Sample    A    C        0      0        2 
   8   chr8_69012103     AAsi    C    G        0      0        2 
   8   chr8_69012103     AKia    C    G        0      0        2 
   8   chr8_69012103     AOna    C    G        0      0        2 
   8   chr8_69012103     ASom    C    G        0      0        2 
   8   chr8_69012103     HCab    C    G        0      0        2 
   8   chr8_69012103     HPrz    C    G      0.5      1        2 
   8   chr8_69012103     ZBoe    C    G        0      0        2 
   8   chr8_69012103     ZGre    C    G        0      0        2 
   8   chr8_69012103     ZHar    C    G        0      0        2 
   8   chr8_69012103   Sample    C    G        0      0        2 
   8   chr8_69014130     AAsi    T    G        1      2        2 
   8   chr8_69014130     AKia    T    G        0      0        2 
   8   chr8_69014130     AOna    T    G        0      0        2 
   8   chr8_69014130     ASom    T    G        1      2        2 
   8   chr8_69014130     HCab    T    G        0      0        2 
   8   chr8_69014130     HPrz    T    G        0      0        2 
   8   chr8_69014130     ZBoe    T    G        0      0        2 
   8   chr8_69014130     ZGre    T    G        0      0        2 
   8   chr8_69014130     ZHar    T    G        0      0        2 
   8   chr8_69014130   Sample    T    G        0      0        2 
   8   chr8_69016332     AAsi    A    T        0      0        2 
   8   chr8_69016332     AKia    A    T        0      0        2 
   8   chr8_69016332     AOna    A    T        0      0        2 
   8   chr8_69016332     ASom    A    T        0      0        2 
   8   chr8_69016332     HCab    A    T        1      2        2 
   8   chr8_69016332     HPrz    A    T        1      2        2 
   8   chr8_69016332     ZBoe    A    T        0      0        2 
   8   chr8_69016332     ZGre    A    T        0      0        2 
   8   chr8_69016332     ZHar    A    T        0      0        2 
   8   chr8_69016332   Sample    A    T        1      2        2 
   8   chr8_69023823     AAsi    C    G        0      0        2 
   8   chr8_69023823     AKia    C    G        0      0        2 
   8   chr8_69023823     AOna    C    G        0      0        2 
   8   chr8_69023823     ASom    C    G        0      0        2 
   8   chr8_69023823     HCab    C    G        1      2        2 
   8   chr8_69023823     HPrz    C    G        1      2        2 
   8   chr8_69023823     ZBoe    C    G        0      0        2 
   8   chr8_69023823     ZGre    C    G        0      0        2 
   8   chr8_69023823     ZHar    C    G        0      0        2 
   8   chr8_69023823   Sample    C    G        1      2        2 
   8   chr8_69025303     AAsi    G    T        0      0        2 
   8   chr8_69025303     AKia    G    T        0      0        2 
   8   chr8_69025303     AOna    G    T        0      0        2 
   8   chr8_69025303     ASom    G    T        0      0        2 
   8   chr8_69025303     HCab    G    T        1      2        2 
   8   chr8_69025303     HPrz    G    T        1      2        2 
   8   chr8_69025303     ZBoe    G    T        0      0        2 
   8   chr8_69025303     ZGre    G    T        0      0        2 
   8   chr8_69025303     ZHar    G    T        0      0        2 
   8   chr8_69025303   Sample    G    T        1      2        2 
   8   chr8_69028976     AAsi    C    G        0      0        2 
   8   chr8_69028976     AKia    C    G        0      0        2 
   8   chr8_69028976     AOna    C    G        0      0        2 
   8   chr8_69028976     ASom    C    G        0      0        2 
   8   chr8_69028976     HCab    C    G        1      2        2 
   8   chr8_69028976     HPrz    C    G        1      2        2 
   8   chr8_69028976     ZBoe    C    G        0      0        2 
   8   chr8_69028976     ZGre    C    G        0      0        2 
   8   chr8_69028976     ZHar    C    G        0      0        2 
   8   chr8_69028976   Sample    C    G        1      2        2 
   8   chr8_69035328     AAsi    G    C        1      2        2 
   8   chr8_69035328     AKia    G    C        0      0        2 
   8   chr8_69035328     AOna    G    C        0      0        2 
   8   chr8_69035328     ASom    G    C        1      2        2 
   8   chr8_69035328     HCab    G    C        0      0        2 
   8   chr8_69035328     HPrz    G    C        0      0        2 
   8   chr8_69035328     ZBoe    G    C        0      0        2 
   8   chr8_69035328     ZGre    G    C        0      0        2 
   8   chr8_69035328     ZHar    G    C        0      0        2 
   8   chr8_69035328   Sample    G    C        0      0        2 
   8   chr8_69047610     AAsi    C    G        0      0        2 
   8   chr8_69047610     AKia    C    G        0      0        2 
   8   chr8_69047610     AOna    C    G        0      0        2 
   8   chr8_69047610     ASom    C    G        0      0        2 
   8   chr8_69047610     HCab    C    G        0      0        2 
   8   chr8_69047610     HPrz    C    G        0      0        2 
   8   chr8_69047610     ZBoe    C    G        0      0        2 
   8   chr8_69047610     ZGre    C    G      0.5      1        2 
   8   chr8_69047610     ZHar    C    G        0      0        2 
   8   chr8_69047610   Sample    C    G        0      0        2 
   8   chr8_69056102     AAsi    C    G        0      0        2 
   8   chr8_69056102     AKia    C    G        0      0        2 
   8   chr8_69056102     AOna    C    G        0      0        2 
   8   chr8_69056102     ASom    C    G        0      0        2 
   8   chr8_69056102     HCab    C    G        0      0        2 
   8   chr8_69056102     HPrz    C    G      0.5      1        2 
   8   chr8_69056102     ZBoe    C    G        0      0        2 
   8   chr8_69056102     ZGre    C    G        0      0        2 
   8   chr8_69056102     ZHar    C    G        0      0        2 
   8   chr8_69056102   Sample    C    G        0      0        2 
   8   chr8_69064798     AAsi    G    T        0      0        2 
   8   chr8_69064798     AKia    G    T        0      0        2 
   8   chr8_69064798     AOna    G    T        0      0        2 
   8   chr8_69064798     ASom    G    T        0      0        2 
   8   chr8_69064798     HCab    G    T        1      2        2 
   8   chr8_69064798     HPrz    G    T        1      2        2 
   8   chr8_69064798     ZBoe    G    T        0      0        2 
   8   chr8_69064798     ZGre    G    T        0      0        2 
   8   chr8_69064798     ZHar    G    T        1      2        2 
   8   chr8_69064798   Sample    G    T        1      2        2 
   8   chr8_69067286     AAsi    G    C        0      0        2 
   8   chr8_69067286     AKia    G    C        0      0        2 
   8   chr8_69067286     AOna    G    C        1      2        2 
   8   chr8_69067286     ASom    G    C        0      0        2 
   8   chr8_69067286     HCab    G    C        0      0        2 
   8   chr8_69067286     HPrz    G    C        0      0        2 
   8   chr8_69067286     ZBoe    G    C        0      0        2 
   8   chr8_69067286     ZGre    G    C        0      0        2 
   8   chr8_69067286     ZHar    G    C        0      0        2 
   8   chr8_69067286   Sample    G    C        0      0        2 
   8   chr8_69110806     AAsi    A    T        0      0        2 
   8   chr8_69110806     AKia    A    T        0      0        2 
   8   chr8_69110806     AOna    A    T        0      0        2 
   8   chr8_69110806     ASom    A    T        0      0        2 
   8   chr8_69110806     HCab    A    T        0      0        2 
   8   chr8_69110806     HPrz    A    T        0      0        2 
   8   chr8_69110806     ZBoe    A    T        0      0        2 
   8   chr8_69110806     ZGre    A    T        1      2        2 
   8   chr8_69110806     ZHar    A    T        0      0        2 
   8   chr8_69110806   Sample    A    T        0      0        2 
   8   chr8_69127989     AAsi    C    A        0      0        2 
   8   chr8_69127989     AKia    C    A        0      0        2 
   8   chr8_69127989     AOna    C    A        0      0        2 
   8   chr8_69127989     ASom    C    A        0      0        2 
   8   chr8_69127989     HCab    C    A        1      2        2 
   8   chr8_69127989     HPrz    C    A        1      2        2 
   8   chr8_69127989     ZBoe    C    A        0      0        2 
   8   chr8_69127989     ZGre    C    A        0      0        2 
   8   chr8_69127989     ZHar    C    A        0      0        2 
   8   chr8_69127989   Sample    C    A        1      2        2 
   8   chr8_69134943     AAsi    G    C        0      0        2 
   8   chr8_69134943     AKia    G    C        0      0        2 
   8   chr8_69134943     AOna    G    C        0      0        2 
   8   chr8_69134943     ASom    G    C        0      0        2 
   8   chr8_69134943     HCab    G    C        0      0        2 
   8   chr8_69134943     HPrz    G    C        0      0        2 
   8   chr8_69134943     ZBoe    G    C      0.5      1        2 
   8   chr8_69134943     ZGre    G    C        0      0        2 
   8   chr8_69134943     ZHar    G    C        0      0        2 
   8   chr8_69134943   Sample    G    C        0      0        2 
   8   chr8_69154442     AAsi    A    C        0      0        2 
   8   chr8_69154442     AKia    A    C        0      0        2 
   8   chr8_69154442     AOna    A    C        0      0        2 
   8   chr8_69154442     ASom    A    C        0      0        2 
   8   chr8_69154442     HCab    A    C        0      0        2 
   8   chr8_69154442     HPrz    A    C        0      0        2 
   8   chr8_69154442     ZBoe    A    C      0.5      1        2 
   8   chr8_69154442     ZGre    A    C        0      0        2 
   8   chr8_69154442     ZHar    A    C        0      0        2 
   8   chr8_69154442   Sample    A    C        0      0        2 
   8   chr8_69156990     AAsi    A    T        0      0        2 
   8   chr8_69156990     AKia    A    T        0      0        2 
   8   chr8_69156990     AOna    A    T        0      0        2 
   8   chr8_69156990     ASom    A    T      0.5      1        2 
   8   chr8_69156990     HCab    A    T        0      0        2 
   8   chr8_69156990     HPrz    A    T        0      0        2 
   8   chr8_69156990     ZBoe    A    T        0      0        2 
   8   chr8_69156990     ZGre    A    T        0      0        2 
   8   chr8_69156990     ZHar    A    T        0      0        2 
   8   chr8_69156990   Sample    A    T        0      0        2 
   8   chr8_69157463     AAsi    T    G        0      0        2 
   8   chr8_69157463     AKia    T    G        0      0        2 
   8   chr8_69157463     AOna    T    G        0      0        2 
   8   chr8_69157463     ASom    T    G        0      0        2 
   8   chr8_69157463     HCab    T    G        1      2        2 
   8   chr8_69157463     HPrz    T    G        1      2        2 
   8   chr8_69157463     ZBoe    T    G        0      0        2 
   8   chr8_69157463     ZGre    T    G        0      0        2 
   8   chr8_69157463     ZHar    T    G        0      0        2 
   8   chr8_69157463   Sample    T    G        1      2        2 
   8   chr8_69172351     AAsi    G    T        0      0        2 
   8   chr8_69172351     AKia    G    T      0.5      1        2 
   8   chr8_69172351     AOna    G    T        0      0        2 
   8   chr8_69172351     ASom    G    T        0      0        2 
   8   chr8_69172351     HCab    G    T        0      0        2 
   8   chr8_69172351     HPrz    G    T        0      0        2 
   8   chr8_69172351     ZBoe    G    T        0      0        2 
   8   chr8_69172351     ZGre    G    T        0      0        2 
   8   chr8_69172351     ZHar    G    T        0      0        2 
   8   chr8_69172351   Sample    G    T        0      0        2 
   8   chr8_69182183     AAsi    T    A        0      0        2 
   8   chr8_69182183     AKia    T    A        0      0        2 
   8   chr8_69182183     AOna    T    A        0      0        2 
   8   chr8_69182183     ASom    T    A        0      0        2 
   8   chr8_69182183     HCab    T    A        1      2        2 
   8   chr8_69182183     HPrz    T    A        1      2        2 
   8   chr8_69182183     ZBoe    T    A        0      0        2 
   8   chr8_69182183     ZGre    T    A        0      0        2 
   8   chr8_69182183     ZHar    T    A        0      0        2 
   8   chr8_69182183   Sample    T    A        1      2        2 
   8   chr8_69208025     AAsi    T    A        0      0        2 
   8   chr8_69208025     AKia    T    A        0      0        2 
   8   chr8_69208025     AOna    T    A        0      0        2 
   8   chr8_69208025     ASom    T    A        0      0        2 
   8   chr8_69208025     HCab    T    A        0      0        2 
   8   chr8_69208025     HPrz    T    A        0      0        2 
   8   chr8_69208025     ZBoe    T    A        0      0        2 
   8   chr8_69208025     ZGre    T    A        0      0        2 
   8   chr8_69208025     ZHar    T    A        1      2        2 
   8   chr8_69208025   Sample    T    A        0      0        2 
   8   chr8_69274202     AAsi    T    G        0      0        2 
   8   chr8_69274202     AKia    T    G        0      0        2 
   8   chr8_69274202     AOna    T    G        0      0        2 
   8   chr8_69274202     ASom    T    G        0      0        2 
   8   chr8_69274202     HCab    T    G        1      2        2 
   8   chr8_69274202     HPrz    T    G        1      2        2 
   8   chr8_69274202     ZBoe    T    G        0      0        2 
   8   chr8_69274202     ZGre    T    G        0      0        2 
   8   chr8_69274202     ZHar    T    G        0      0        2 
   8   chr8_69274202   Sample    T    G        1      2        2 
   8   chr8_69295193     AAsi    T    G        0      0        2 
   8   chr8_69295193     AKia    T    G        0      0        2 
   8   chr8_69295193     AOna    T    G        0      0        2 
   8   chr8_69295193     ASom    T    G        0      0        2 
   8   chr8_69295193     HCab    T    G        0      0        2 
   8   chr8_69295193     HPrz    T    G        0      0        2 
   8   chr8_69295193     ZBoe    T    G        0      0        2 
   8   chr8_69295193     ZGre    T    G      0.5      1        2 
   8   chr8_69295193     ZHar    T    G        0      0        2 
   8   chr8_69295193   Sample    T    G        0      0        2 
   8   chr8_69296614     AAsi    C    A        0      0        2 
   8   chr8_69296614     AKia    C    A        0      0        2 
   8   chr8_69296614     AOna    C    A      0.5      1        2 
   8   chr8_69296614     ASom    C    A        0      0        2 
   8   chr8_69296614     HCab    C    A        0      0        2 
   8   chr8_69296614     HPrz    C    A        0      0        2 
   8   chr8_69296614     ZBoe    C    A        0      0        2 
   8   chr8_69296614     ZGre    C    A        0      0        2 
   8   chr8_69296614     ZHar    C    A        0      0        2 
   8   chr8_69296614   Sample    C    A        0      0        2 
   8   chr8_69336105     AAsi    G    C        0      0        2 
   8   chr8_69336105     AKia    G    C        0      0        2 
   8   chr8_69336105     AOna    G    C        0      0        2 
   8   chr8_69336105     ASom    G    C        0      0        2 
   8   chr8_69336105     HCab    G    C        0      0        2 
   8   chr8_69336105     HPrz    G    C        0      0        2 
   8   chr8_69336105     ZBoe    G    C        0      0        2 
   8   chr8_69336105     ZGre    G    C        1      2        2 
   8   chr8_69336105     ZHar    G    C        0      0        2 
   8   chr8_69336105   Sample    G    C        0      0        2 
   8   chr8_69350528     AAsi    T    G        0      0        2 
   8   chr8_69350528     AKia    T    G        0      0        2 
   8   chr8_69350528     AOna    T    G        0      0        2 
   8   chr8_69350528     ASom    T    G        0      0        2 
   8   chr8_69350528     HCab    T    G        0      0        2 
   8   chr8_69350528     HPrz    T    G        0      0        2 
   8   chr8_69350528     ZBoe    T    G        0      0        2 
   8   chr8_69350528     ZGre    T    G        0      0        2 
   8   chr8_69350528     ZHar    T    G        1      2        2 
   8   chr8_69350528   Sample    T    G        0      0        2 
   8   chr8_69356516     AAsi    G    C        0      0        2 
   8   chr8_69356516     AKia    G    C        0      0        2 
   8   chr8_69356516     AOna    G    C        0      0        2 
   8   chr8_69356516     ASom    G    C        0      0        2 
   8   chr8_69356516     HCab    G    C        1      2        2 
   8   chr8_69356516     HPrz    G    C        0      0        2 
   8   chr8_69356516     ZBoe    G    C        0      0        2 
   8   chr8_69356516     ZGre    G    C        0      0        2 
   8   chr8_69356516     ZHar    G    C        0      0        2 
   8   chr8_69356516   Sample    G    C        0      0        2 
   8   chr8_69388320     AAsi    T    G        0      0        2 
   8   chr8_69388320     AKia    T    G        0      0        2 
   8   chr8_69388320     AOna    T    G        0      0        2 
   8   chr8_69388320     ASom    T    G        0      0        2 
   8   chr8_69388320     HCab    T    G        0      0        2 
   8   chr8_69388320     HPrz    T    G      0.5      1        2 
   8   chr8_69388320     ZBoe    T    G        0      0        2 
   8   chr8_69388320     ZGre    T    G        0      0        2 
   8   chr8_69388320     ZHar    T    G        0      0        2 
   8   chr8_69388320   Sample    T    G        0      0        2 
   8   chr8_69409432     AAsi    T    A        0      0        2 
   8   chr8_69409432     AKia    T    A        0      0        2 
   8   chr8_69409432     AOna    T    A        0      0        2 
   8   chr8_69409432     ASom    T    A        0      0        2 
   8   chr8_69409432     HCab    T    A        0      0        2 
   8   chr8_69409432     HPrz    T    A        0      0        2 
   8   chr8_69409432     ZBoe    T    A        1      2        2 
   8   chr8_69409432     ZGre    T    A        1      2        2 
   8   chr8_69409432     ZHar    T    A        0      0        2 
   8   chr8_69409432   Sample    T    A        0      0        2 
   8   chr8_69430668     AAsi    A    C        0      0        2 
   8   chr8_69430668     AKia    A    C        0      0        2 
   8   chr8_69430668     AOna    A    C        0      0        2 
   8   chr8_69430668     ASom    A    C        0      0        2 
   8   chr8_69430668     HCab    A    C        0      0        2 
   8   chr8_69430668     HPrz    A    C        0      0        2 
   8   chr8_69430668     ZBoe    A    C        0      0        2 
   8   chr8_69430668     ZGre    A    C        0      0        2 
   8   chr8_69430668     ZHar    A    C      0.5      1        2 
   8   chr8_69430668   Sample    A    C        0      0        2 
   8   chr8_69438228     AAsi    G    C        0      0        2 
   8   chr8_69438228     AKia    G    C        0      0        2 
   8   chr8_69438228     AOna    G    C        0      0        2 
   8   chr8_69438228     ASom    G    C        0      0        2 
   8   chr8_69438228     HCab    G    C        1      2        2 
   8   chr8_69438228     HPrz    G    C        1      2        2 
   8   chr8_69438228     ZBoe    G    C        0      0        2 
   8   chr8_69438228     ZGre    G    C        0      0        2 
   8   chr8_69438228     ZHar    G    C        0      0        2 
   8   chr8_69438228   Sample    G    C        1      2        2 
   8   chr8_69504097     AAsi    A    T        1      2        2 
   8   chr8_69504097     AKia    A    T        0      0        2 
   8   chr8_69504097     AOna    A    T        0      0        2 
   8   chr8_69504097     ASom    A    T        0      0        2 
   8   chr8_69504097     HCab    A    T        0      0        2 
   8   chr8_69504097     HPrz    A    T        0      0        2 
   8   chr8_69504097     ZBoe    A    T        0      0        2 
   8   chr8_69504097     ZGre    A    T        0      0        2 
   8   chr8_69504097     ZHar    A    T        0      0        2 
   8   chr8_69504097   Sample    A    T        0      0        2 
   8   chr8_69508757     AAsi    A    C        0      0        2 
   8   chr8_69508757     AKia    A    C        0      0        2 
   8   chr8_69508757     AOna    A    C        0      0        2 
   8   chr8_69508757     ASom    A    C        0      0        2 
   8   chr8_69508757     HCab    A    C        1      2        2 
   8   chr8_69508757     HPrz    A    C        1      2        2 
   8   chr8_69508757     ZBoe    A    C        0      0        2 
   8   chr8_69508757     ZGre    A    C        0      0        2 
   8   chr8_69508757     ZHar    A    C        0      0        2 
   8   chr8_69508757   Sample    A    C        1      2        2 
   8   chr8_69521257     AAsi    C    G        0      0        2 
   8   chr8_69521257     AKia    C    G      0.5      1        2 
   8   chr8_69521257     AOna    C    G      0.5      1        2 
   8   chr8_69521257     ASom    C    G        0      0        2 
   8   chr8_69521257     HCab    C    G        0      0        2 
   8   chr8_69521257     HPrz    C    G        0      0        2 
   8   chr8_69521257     ZBoe    C    G        0      0        2 
   8   chr8_69521257     ZGre    C    G        0      0        2 
   8   chr8_69521257     ZHar    C    G        0      0        2 
   8   chr8_69521257   Sample    C    G        0      0        2 
   8   chr8_69524790     AAsi    C    A        0      0        2 
   8   chr8_69524790     AKia    C    A        0      0        2 
   8   chr8_69524790     AOna    C    A        0      0        2 
   8   chr8_69524790     ASom    C    A        0      0        2 
   8   chr8_69524790     HCab    C    A        0      0        2 
   8   chr8_69524790     HPrz    C    A        0      0        2 
   8   chr8_69524790     ZBoe    C    A        0      0        2 
   8   chr8_69524790     ZGre    C    A        0      0        2 
   8   chr8_69524790     ZHar    C    A      0.5      1        2 
   8   chr8_69524790   Sample    C    A        0      0        2 
   8   chr8_69525089     AAsi    A    T        0      0        2 
   8   chr8_69525089     AKia    A    T        0      0        2 
   8   chr8_69525089     AOna    A    T        0      0        2 
   8   chr8_69525089     ASom    A    T      0.5      1        2 
   8   chr8_69525089     HCab    A    T        0      0        2 
   8   chr8_69525089     HPrz    A    T        0      0        2 
   8   chr8_69525089     ZBoe    A    T        0      0        2 
   8   chr8_69525089     ZGre    A    T        0      0        2 
   8   chr8_69525089     ZHar    A    T        0      0        2 
   8   chr8_69525089   Sample    A    T        0      0        2 
   8   chr8_69553376     AAsi    A    C        0      0        2 
   8   chr8_69553376     AKia    A    C        0      0        2 
   8   chr8_69553376     AOna    A    C        0      0        2 
   8   chr8_69553376     ASom    A    C        0      0        2 
   8   chr8_69553376     HCab    A    C        0      0        2 
   8   chr8_69553376     HPrz    A    C        0      0        2 
   8   chr8_69553376     ZBoe    A    C        0      0        2 
   8   chr8_69553376     ZGre    A    C        0      0        2 
   8   chr8_69553376     ZHar    A    C      0.5      1        2 
   8   chr8_69553376   Sample    A    C        0      0        2 
   8   chr8_69555691     AAsi    T    G        0      0        2 
   8   chr8_69555691     AKia    T    G        0      0        2 
   8   chr8_69555691     AOna    T    G        0      0        2 
   8   chr8_69555691     ASom    T    G        0      0        2 
   8   chr8_69555691     HCab    T    G        0      0        2 
   8   chr8_69555691     HPrz    T    G        0      0        2 
   8   chr8_69555691     ZBoe    T    G        0      0        2 
   8   chr8_69555691     ZGre    T    G        1      2        2 
   8   chr8_69555691     ZHar    T    G        0      0        2 
   8   chr8_69555691   Sample    T    G        0      0        2 
   8   chr8_69571973     AAsi    A    C        0      0        2 
   8   chr8_69571973     AKia    A    C        1      2        2 
   8   chr8_69571973     AOna    A    C        0      0        2 
   8   chr8_69571973     ASom    A    C        0      0        2 
   8   chr8_69571973     HCab    A    C        0      0        2 
   8   chr8_69571973     HPrz    A    C        0      0        2 
   8   chr8_69571973     ZBoe    A    C        0      0        2 
   8   chr8_69571973     ZGre    A    C        0      0        2 
   8   chr8_69571973     ZHar    A    C        0      0        2 
   8   chr8_69571973   Sample    A    C        0      0        2 
   8   chr8_69577092     AAsi    G    C        0      0        2 
   8   chr8_69577092     AKia    G    C        0      0        2 
   8   chr8_69577092     AOna    G    C      0.5      1        2 
   8   chr8_69577092     ASom    G    C        0      0        2 
   8   chr8_69577092     HCab    G    C        0      0        2 
   8   chr8_69577092     HPrz    G    C        0      0        2 
   8   chr8_69577092     ZBoe    G    C        0      0        2 
   8   chr8_69577092     ZGre    G    C        0      0        2 
   8   chr8_69577092     ZHar    G    C        0      0        2 
   8   chr8_69577092   Sample    G    C        0      0        2 
   8   chr8_69607446     AAsi    T    A        1      2        2 
   8   chr8_69607446     AKia    T    A        0      0        2 
   8   chr8_69607446     AOna    T    A        0      0        2 
   8   chr8_69607446     ASom    T    A        0      0        2 
   8   chr8_69607446     HCab    T    A        0      0        2 
   8   chr8_69607446     HPrz    T    A        0      0        2 
   8   chr8_69607446     ZBoe    T    A        0      0        2 
   8   chr8_69607446     ZGre    T    A        0      0        2 
   8   chr8_69607446     ZHar    T    A        0      0        2 
   8   chr8_69607446   Sample    T    A        0      0        2 
   8   chr8_69609070     AAsi    G    C        0      0        2 
   8   chr8_69609070     AKia    G    C        0      0        2 
   8   chr8_69609070     AOna    G    C        0      0        2 
   8   chr8_69609070     ASom    G    C        0      0        2 
   8   chr8_69609070     HCab    G    C        0      0        2 
   8   chr8_69609070     HPrz    G    C        0      0        2 
   8   chr8_69609070     ZBoe    G    C        0      0        2 
   8   chr8_69609070     ZGre    G    C        1      2        2 
   8   chr8_69609070     ZHar    G    C        0      0        2 
   8   chr8_69609070   Sample    G    C        0      0        2 
   8   chr8_69658792     AAsi    T    A        0      0        2 
   8   chr8_69658792     AKia    T    A        0      0        2 
   8   chr8_69658792     AOna    T    A        1      2        2 
   8   chr8_69658792     ASom    T    A        0      0        2 
   8   chr8_69658792     HCab    T    A        1      2        2 
   8   chr8_69658792     HPrz    T    A        1      2        2 
   8   chr8_69658792     ZBoe    T    A        0      0        2 
   8   chr8_69658792     ZGre    T    A        0      0        2 
   8   chr8_69658792     ZHar    T    A        0      0        2 
   8   chr8_69658792   Sample    T    A        1      2        2 
   8   chr8_69662751     AAsi    A    T        0      0        2 
   8   chr8_69662751     AKia    A    T        0      0        2 
   8   chr8_69662751     AOna    A    T        0      0        2 
   8   chr8_69662751     ASom    A    T        0      0        2 
   8   chr8_69662751     HCab    A    T        1      2        2 
   8   chr8_69662751     HPrz    A    T        1      2        2 
   8   chr8_69662751     ZBoe    A    T        0      0        2 
   8   chr8_69662751     ZGre    A    T        0      0        2 
   8   chr8_69662751     ZHar    A    T        0      0        2 
   8   chr8_69662751   Sample    A    T        1      2        2 
   8   chr8_69668750     AAsi    A    T        0      0        2 
   8   chr8_69668750     AKia    A    T        0      0        2 
   8   chr8_69668750     AOna    A    T        0      0        2 
   8   chr8_69668750     ASom    A    T      0.5      1        2 
   8   chr8_69668750     HCab    A    T        0      0        2 
   8   chr8_69668750     HPrz    A    T        0      0        2 
   8   chr8_69668750     ZBoe    A    T        0      0        2 
   8   chr8_69668750     ZGre    A    T        0      0        2 
   8   chr8_69668750     ZHar    A    T        0      0        2 
   8   chr8_69668750   Sample    A    T        0      0        2 
   8   chr8_69674237     AAsi    C    G        0      0        2 
   8   chr8_69674237     AKia    C    G        0      0        2 
   8   chr8_69674237     AOna    C    G        0      0        2 
   8   chr8_69674237     ASom    C    G        0      0        2 
   8   chr8_69674237     HCab    C    G        1      2        2 
   8   chr8_69674237     HPrz    C    G        1      2        2 
   8   chr8_69674237     ZBoe    C    G        0      0        2 
   8   chr8_69674237     ZGre    C    G        0      0        2 
   8   chr8_69674237     ZHar    C    G        0      0        2 
   8   chr8_69674237   Sample    C    G        1      2        2 
   8   chr8_69700804     AAsi    G    C        0      0        2 
   8   chr8_69700804     AKia    G    C        0      0        2 
   8   chr8_69700804     AOna    G    C        0      0        2 
   8   chr8_69700804     ASom    G    C        0      0        2 
   8   chr8_69700804     HCab    G    C        1      2        2 
   8   chr8_69700804     HPrz    G    C        1      2        2 
   8   chr8_69700804     ZBoe    G    C        0      0        2 
   8   chr8_69700804     ZGre    G    C        0      0        2 
   8   chr8_69700804     ZHar    G    C        0      0        2 
   8   chr8_69700804   Sample    G    C        1      2        2 
   8   chr8_69710133     AAsi    T    G        0      0        2 
   8   chr8_69710133     AKia    T    G        0      0        2 
   8   chr8_69710133     AOna    T    G      0.5      1        2 
   8   chr8_69710133     ASom    T    G        0      0        2 
   8   chr8_69710133     HCab    T    G        1      2        2 
   8   chr8_69710133     HPrz    T    G        1      2        2 
   8   chr8_69710133     ZBoe    T    G        0      0        2 
   8   chr8_69710133     ZGre    T    G        0      0        2 
   8   chr8_69710133     ZHar    T    G        0      0        2 
   8   chr8_69710133   Sample    T    G        1      2        2 
   8   chr8_69713937     AAsi    G    C        0      0        2 
   8   chr8_69713937     AKia    G    C        0      0        2 
   8   chr8_69713937     AOna    G    C        0      0        2 
   8   chr8_69713937     ASom    G    C        0      0        2 
   8   chr8_69713937     HCab    G    C        0      0        2 
   8   chr8_69713937     HPrz    G    C        0      0        2 
   8   chr8_69713937     ZBoe    G    C      0.5      1        2 
   8   chr8_69713937     ZGre    G    C        0      0        2 
   8   chr8_69713937     ZHar    G    C        0      0        2 
   8   chr8_69713937   Sample    G    C        0      0        2 
   8   chr8_69722600     AAsi    A    T        0      0        2 
   8   chr8_69722600     AKia    A    T        0      0        2 
   8   chr8_69722600     AOna    A    T        0      0        2 
   8   chr8_69722600     ASom    A    T      0.5      1        2 
   8   chr8_69722600     HCab    A    T        0      0        2 
   8   chr8_69722600     HPrz    A    T        0      0        2 
   8   chr8_69722600     ZBoe    A    T        0      0        2 
   8   chr8_69722600     ZGre    A    T        0      0        2 
   8   chr8_69722600     ZHar    A    T        0      0        2 
   8   chr8_69722600   Sample    A    T        0      0        2 
   8   chr8_69736815     AAsi    G    T        0      0        2 
   8   chr8_69736815     AKia    G    T        0      0        2 
   8   chr8_69736815     AOna    G    T        0      0        2 
   8   chr8_69736815     ASom    G    T        0      0        2 
   8   chr8_69736815     HCab    G    T        1      2        2 
   8   chr8_69736815     HPrz    G    T        1      2        2 
   8   chr8_69736815     ZBoe    G    T        0      0        2 
   8   chr8_69736815     ZGre    G    T        0      0        2 
   8   chr8_69736815     ZHar    G    T        0      0        2 
   8   chr8_69736815   Sample    G    T        1      2        2 
   8   chr8_69767350     AAsi    T    G        1      2        2 
   8   chr8_69767350     AKia    T    G        0      0        2 
   8   chr8_69767350     AOna    T    G        0      0        2 
   8   chr8_69767350     ASom    T    G        1      2        2 
   8   chr8_69767350     HCab    T    G        0      0        2 
   8   chr8_69767350     HPrz    T    G        0      0        2 
   8   chr8_69767350     ZBoe    T    G        0      0        2 
   8   chr8_69767350     ZGre    T    G        0      0        2 
   8   chr8_69767350     ZHar    T    G        0      0        2 
   8   chr8_69767350   Sample    T    G        0      0        2 
   8   chr8_69774532     AAsi    C    A        0      0        2 
   8   chr8_69774532     AKia    C    A        0      0        2 
   8   chr8_69774532     AOna    C    A        0      0        2 
   8   chr8_69774532     ASom    C    A        0      0        2 
   8   chr8_69774532     HCab    C    A        1      2        2 
   8   chr8_69774532     HPrz    C    A        1      2        2 
   8   chr8_69774532     ZBoe    C    A        0      0        2 
   8   chr8_69774532     ZGre    C    A        0      0        2 
   8   chr8_69774532     ZHar    C    A        0      0        2 
   8   chr8_69774532   Sample    C    A        1      2        2 
   8   chr8_69794036     AAsi    C    A        0      0        2 
   8   chr8_69794036     AKia    C    A        0      0        2 
   8   chr8_69794036     AOna    C    A      0.5      1        2 
   8   chr8_69794036     ASom    C    A        0      0        2 
   8   chr8_69794036     HCab    C    A        0      0        2 
   8   chr8_69794036     HPrz    C    A        0      0        2 
   8   chr8_69794036     ZBoe    C    A        0      0        2 
   8   chr8_69794036     ZGre    C    A        0      0        2 
   8   chr8_69794036     ZHar    C    A        0      0        2 
   8   chr8_69794036   Sample    C    A        0      0        2 
   8   chr8_69799106     AAsi    C    A        0      0        2 
   8   chr8_69799106     AKia    C    A        0      0        2 
   8   chr8_69799106     AOna    C    A        0      0        2 
   8   chr8_69799106     ASom    C    A        0      0        2 
   8   chr8_69799106     HCab    C    A        0      0        2 
   8   chr8_69799106     HPrz    C    A        0      0        2 
   8   chr8_69799106     ZBoe    C    A        0      0        2 
   8   chr8_69799106     ZGre    C    A        0      0        2 
   8   chr8_69799106     ZHar    C    A      0.5      1        2 
   8   chr8_69799106   Sample    C    A        0      0        2 
   8   chr8_69833030     AAsi    T    A        0      0        2 
   8   chr8_69833030     AKia    T    A        0      0        2 
   8   chr8_69833030     AOna    T    A        0      0        2 
   8   chr8_69833030     ASom    T    A        0      0        2 
   8   chr8_69833030     HCab    T    A        0      0        2 
   8   chr8_69833030     HPrz    T    A        0      0        2 
   8   chr8_69833030     ZBoe    T    A        0      0        2 
   8   chr8_69833030     ZGre    T    A        0      0        2 
   8   chr8_69833030     ZHar    T    A        1      2        2 
   8   chr8_69833030   Sample    T    A        0      0        2 
   8   chr8_69841252     AAsi    G    C        0      0        2 
   8   chr8_69841252     AKia    G    C        0      0        2 
   8   chr8_69841252     AOna    G    C        0      0        2 
   8   chr8_69841252     ASom    G    C        0      0        2 
   8   chr8_69841252     HCab    G    C      0.5      1        2 
   8   chr8_69841252     HPrz    G    C        0      0        2 
   8   chr8_69841252     ZBoe    G    C        0      0        2 
   8   chr8_69841252     ZGre    G    C        0      0        2 
   8   chr8_69841252     ZHar    G    C        0      0        2 
   8   chr8_69841252   Sample    G    C        0      0        2 
   8   chr8_69843570     AAsi    C    G        0      0        2 
   8   chr8_69843570     AKia    C    G        0      0        2 
   8   chr8_69843570     AOna    C    G        0      0        2 
   8   chr8_69843570     ASom    C    G        0      0        2 
   8   chr8_69843570     HCab    C    G        0      0        2 
   8   chr8_69843570     HPrz    C    G        0      0        2 
   8   chr8_69843570     ZBoe    C    G      0.5      1        2 
   8   chr8_69843570     ZGre    C    G        0      0        2 
   8   chr8_69843570     ZHar    C    G        0      0        2 
   8   chr8_69843570   Sample    C    G        0      0        2 
   8   chr8_69845444     AAsi    G    T        0      0        2 
   8   chr8_69845444     AKia    G    T      0.5      1        2 
   8   chr8_69845444     AOna    G    T        1      2        2 
   8   chr8_69845444     ASom    G    T        0      0        2 
   8   chr8_69845444     HCab    G    T        0      0        2 
   8   chr8_69845444     HPrz    G    T        0      0        2 
   8   chr8_69845444     ZBoe    G    T      0.5      1        2 
   8   chr8_69845444     ZGre    G    T        0      0        2 
   8   chr8_69845444     ZHar    G    T        1      2        2 
   8   chr8_69845444   Sample    G    T        0      0        2 
   8   chr8_69861504     AAsi    G    T        0      0        2 
   8   chr8_69861504     AKia    G    T        0      0        2 
   8   chr8_69861504     AOna    G    T        0      0        2 
   8   chr8_69861504     ASom    G    T        0      0        2 
   8   chr8_69861504     HCab    G    T        0      0        2 
   8   chr8_69861504     HPrz    G    T        0      0        2 
   8   chr8_69861504     ZBoe    G    T        0      0        2 
   8   chr8_69861504     ZGre    G    T        0      0        2 
   8   chr8_69861504     ZHar    G    T        1      2        2 
   8   chr8_69861504   Sample    G    T        0      0        2 
   8   chr8_69867343     AAsi    C    G        0      0        2 
   8   chr8_69867343     AKia    C    G        0      0        2 
   8   chr8_69867343     AOna    C    G        0      0        2 
   8   chr8_69867343     ASom    C    G        0      0        2 
   8   chr8_69867343     HCab    C    G        0      0        2 
   8   chr8_69867343     HPrz    C    G        0      0        2 
   8   chr8_69867343     ZBoe    C    G      0.5      1        2 
   8   chr8_69867343     ZGre    C    G        0      0        2 
   8   chr8_69867343     ZHar    C    G        0      0        2 
   8   chr8_69867343   Sample    C    G        0      0        2 
   8   chr8_69873399     AAsi    A    T        0      0        2 
   8   chr8_69873399     AKia    A    T        0      0        2 
   8   chr8_69873399     AOna    A    T        0      0        2 
   8   chr8_69873399     ASom    A    T        0      0        2 
   8   chr8_69873399     HCab    A    T        0      0        2 
   8   chr8_69873399     HPrz    A    T        0      0        2 
   8   chr8_69873399     ZBoe    A    T      0.5      1        2 
   8   chr8_69873399     ZGre    A    T        0      0        2 
   8   chr8_69873399     ZHar    A    T        0      0        2 
   8   chr8_69873399   Sample    A    T        0      0        2 
   8   chr8_69884414     AAsi    C    G        0      0        2 
   8   chr8_69884414     AKia    C    G        0      0        2 
   8   chr8_69884414     AOna    C    G        0      0        2 
   8   chr8_69884414     ASom    C    G      0.5      1        2 
   8   chr8_69884414     HCab    C    G        0      0        2 
   8   chr8_69884414     HPrz    C    G        0      0        2 
   8   chr8_69884414     ZBoe    C    G        0      0        2 
   8   chr8_69884414     ZGre    C    G        0      0        2 
   8   chr8_69884414     ZHar    C    G        0      0        2 
   8   chr8_69884414   Sample    C    G        0      0        2 
   8   chr8_69907179     AAsi    G    T        0      0        2 
   8   chr8_69907179     AKia    G    T        1      2        2 
   8   chr8_69907179     AOna    G    T        0      0        2 
   8   chr8_69907179     ASom    G    T        0      0        2 
   8   chr8_69907179     HCab    G    T        0      0        2 
   8   chr8_69907179     HPrz    G    T        0      0        2 
   8   chr8_69907179     ZBoe    G    T        0      0        2 
   8   chr8_69907179     ZGre    G    T        0      0        2 
   8   chr8_69907179     ZHar    G    T        0      0        2 
   8   chr8_69907179   Sample    G    T        0      0        2 
   8   chr8_69951033     AAsi    T    A        0      0        2 
   8   chr8_69951033     AKia    T    A        0      0        2 
   8   chr8_69951033     AOna    T    A        0      0        2 
   8   chr8_69951033     ASom    T    A        0      0        2 
   8   chr8_69951033     HCab    T    A        0      0        2 
   8   chr8_69951033     HPrz    T    A        0      0        2 
   8   chr8_69951033     ZBoe    T    A        0      0        2 
   8   chr8_69951033     ZGre    T    A        0      0        2 
   8   chr8_69951033     ZHar    T    A        1      2        2 
   8   chr8_69951033   Sample    T    A        0      0        2 
   8   chr8_69962564     AAsi    A    C        0      0        2 
   8   chr8_69962564     AKia    A    C        0      0        2 
   8   chr8_69962564     AOna    A    C      0.5      1        2 
   8   chr8_69962564     ASom    A    C        0      0        2 
   8   chr8_69962564     HCab    A    C        1      2        2 
   8   chr8_69962564     HPrz    A    C        1      2        2 
   8   chr8_69962564     ZBoe    A    C        0      0        2 
   8   chr8_69962564     ZGre    A    C        0      0        2 
   8   chr8_69962564     ZHar    A    C        0      0        2 
   8   chr8_69962564   Sample    A    C        1      2        2 
   8   chr8_69964943     AAsi    C    G        0      0        2 
   8   chr8_69964943     AKia    C    G      0.5      1        2 
   8   chr8_69964943     AOna    C    G        0      0        2 
   8   chr8_69964943     ASom    C    G        0      0        2 
   8   chr8_69964943     HCab    C    G        0      0        2 
   8   chr8_69964943     HPrz    C    G        0      0        2 
   8   chr8_69964943     ZBoe    C    G        0      0        2 
   8   chr8_69964943     ZGre    C    G        0      0        2 
   8   chr8_69964943     ZHar    C    G        0      0        2 
   8   chr8_69964943   Sample    C    G        0      0        2 
   8   chr8_69971924     AAsi    G    C        0      0        2 
   8   chr8_69971924     AKia    G    C        0      0        2 
   8   chr8_69971924     AOna    G    C        0      0        2 
   8   chr8_69971924     ASom    G    C        0      0        2 
   8   chr8_69971924     HCab    G    C        0      0        2 
   8   chr8_69971924     HPrz    G    C        0      0        2 
   8   chr8_69971924     ZBoe    G    C        0      0        2 
   8   chr8_69971924     ZGre    G    C        1      2        2 
   8   chr8_69971924     ZHar    G    C        0      0        2 
   8   chr8_69971924   Sample    G    C        0      0        2 
   8   chr8_69975668     AAsi    G    C        0      0        2 
   8   chr8_69975668     AKia    G    C        0      0        2 
   8   chr8_69975668     AOna    G    C      0.5      1        2 
   8   chr8_69975668     ASom    G    C        0      0        2 
   8   chr8_69975668     HCab    G    C        0      0        2 
   8   chr8_69975668     HPrz    G    C        0      0        2 
   8   chr8_69975668     ZBoe    G    C        0      0        2 
   8   chr8_69975668     ZGre    G    C        0      0        2 
   8   chr8_69975668     ZHar    G    C        0      0        2 
   8   chr8_69975668   Sample    G    C        0      0        2 
   8   chr8_69990307     AAsi    G    C        0      0        2 
   8   chr8_69990307     AKia    G    C        0      0        2 
   8   chr8_69990307     AOna    G    C        0      0        2 
   8   chr8_69990307     ASom    G    C        0      0        2 
   8   chr8_69990307     HCab    G    C        0      0        2 
   8   chr8_69990307     HPrz    G    C        0      0        2 
   8   chr8_69990307     ZBoe    G    C      0.5      1        2 
   8   chr8_69990307     ZGre    G    C        0      0        2 
   8   chr8_69990307     ZHar    G    C        0      0        2 
   8   chr8_69990307   Sample    G    C        0      0        2 
   8   chr8_69993916     AAsi    T    A        0      0        2 
   8   chr8_69993916     AKia    T    A        0      0        2 
   8   chr8_69993916     AOna    T    A        0      0        2 
   8   chr8_69993916     ASom    T    A        0      0        2 
   8   chr8_69993916     HCab    T    A        0      0        2 
   8   chr8_69993916     HPrz    T    A        0      0        2 
   8   chr8_69993916     ZBoe    T    A      0.5      1        2 
   8   chr8_69993916     ZGre    T    A        0      0        2 
   8   chr8_69993916     ZHar    T    A        0      0        2 
   8   chr8_69993916   Sample    T    A        0      0        2 
   8   chr8_69997140     AAsi    T    A        0      0        2 
   8   chr8_69997140     AKia    T    A        0      0        2 
   8   chr8_69997140     AOna    T    A        0      0        2 
   8   chr8_69997140     ASom    T    A        0      0        2 
   8   chr8_69997140     HCab    T    A        1      2        2 
   8   chr8_69997140     HPrz    T    A        0      0        2 
   8   chr8_69997140     ZBoe    T    A        0      0        2 
   8   chr8_69997140     ZGre    T    A        0      0        2 
   8   chr8_69997140     ZHar    T    A        0      0        2 
   8   chr8_69997140   Sample    T    A        0      0        2 
   8   chr8_70002217     AAsi    G    C        0      0        2 
   8   chr8_70002217     AKia    G    C        0      0        2 
   8   chr8_70002217     AOna    G    C        1      2        2 
   8   chr8_70002217     ASom    G    C        0      0        2 
   8   chr8_70002217     HCab    G    C        0      0        2 
   8   chr8_70002217     HPrz    G    C        0      0        2 
   8   chr8_70002217     ZBoe    G    C        0      0        2 
   8   chr8_70002217     ZGre    G    C        0      0        2 
   8   chr8_70002217     ZHar    G    C        0      0        2 
   8   chr8_70002217   Sample    G    C        0      0        2 
   8   chr8_70008351     AAsi    T    G        0      0        2 
   8   chr8_70008351     AKia    T    G        0      0        2 
   8   chr8_70008351     AOna    T    G        1      2        2 
   8   chr8_70008351     ASom    T    G        0      0        2 
   8   chr8_70008351     HCab    T    G        0      0        2 
   8   chr8_70008351     HPrz    T    G        0      0        2 
   8   chr8_70008351     ZBoe    T    G        1      2        2 
   8   chr8_70008351     ZGre    T    G        1      2        2 
   8   chr8_70008351     ZHar    T    G        1      2        2 
   8   chr8_70008351   Sample    T    G        0      0        2 
   8   chr8_70010514     AAsi    T    G        0      0        2 
   8   chr8_70010514     AKia    T    G        0      0        2 
   8   chr8_70010514     AOna    T    G        0      0        2 
   8   chr8_70010514     ASom    T    G        0      0        2 
   8   chr8_70010514     HCab    T    G        0      0        2 
   8   chr8_70010514     HPrz    T    G        0      0        2 
   8   chr8_70010514     ZBoe    T    G        0      0        2 
   8   chr8_70010514     ZGre    T    G        0      0        2 
   8   chr8_70010514     ZHar    T    G      0.5      1        2 
   8   chr8_70010514   Sample    T    G        0      0        2 
   8   chr8_70027067     AAsi    G    C        0      0        2 
   8   chr8_70027067     AKia    G    C        0      0        2 
   8   chr8_70027067     AOna    G    C        0      0        2 
   8   chr8_70027067     ASom    G    C        0      0        2 
   8   chr8_70027067     HCab    G    C        1      2        2 
   8   chr8_70027067     HPrz    G    C        1      2        2 
   8   chr8_70027067     ZBoe    G    C        0      0        2 
   8   chr8_70027067     ZGre    G    C        0      0        2 
   8   chr8_70027067     ZHar    G    C        0      0        2 
   8   chr8_70027067   Sample    G    C        1      2        2 
   8   chr8_70091053     AAsi    G    T        0      0        2 
   8   chr8_70091053     AKia    G    T        0      0        2 
   8   chr8_70091053     AOna    G    T        0      0        2 
   8   chr8_70091053     ASom    G    T        0      0        2 
   8   chr8_70091053     HCab    G    T        1      2        2 
   8   chr8_70091053     HPrz    G    T        1      2        2 
   8   chr8_70091053     ZBoe    G    T        0      0        2 
   8   chr8_70091053     ZGre    G    T        0      0        2 
   8   chr8_70091053     ZHar    G    T        0      0        2 
   8   chr8_70091053   Sample    G    T        1      2        2 
   8   chr8_70116047     AAsi    T    G        0      0        2 
   8   chr8_70116047     AKia    T    G        0      0        2 
   8   chr8_70116047     AOna    T    G        0      0        2 
   8   chr8_70116047     ASom    T    G        0      0        2 
   8   chr8_70116047     HCab    T    G        0      0        2 
   8   chr8_70116047     HPrz    T    G        0      0        2 
   8   chr8_70116047     ZBoe    T    G        0      0        2 
   8   chr8_70116047     ZGre    T    G        1      2        2 
   8   chr8_70116047     ZHar    T    G        0      0        2 
   8   chr8_70116047   Sample    T    G        0      0        2 
   8   chr8_70116337     AAsi    G    T        0      0        2 
   8   chr8_70116337     AKia    G    T      0.5      1        2 
   8   chr8_70116337     AOna    G    T        0      0        2 
   8   chr8_70116337     ASom    G    T        0      0        2 
   8   chr8_70116337     HCab    G    T        0      0        2 
   8   chr8_70116337     HPrz    G    T        0      0        2 
   8   chr8_70116337     ZBoe    G    T        0      0        2 
   8   chr8_70116337     ZGre    G    T        0      0        2 
   8   chr8_70116337     ZHar    G    T        0      0        2 
   8   chr8_70116337   Sample    G    T        0      0        2 
   8   chr8_70137364     AAsi    A    T        0      0        2 
   8   chr8_70137364     AKia    A    T        0      0        2 
   8   chr8_70137364     AOna    A    T        0      0        2 
   8   chr8_70137364     ASom    A    T        1      2        2 
   8   chr8_70137364     HCab    A    T        0      0        2 
   8   chr8_70137364     HPrz    A    T        0      0        2 
   8   chr8_70137364     ZBoe    A    T        0      0        2 
   8   chr8_70137364     ZGre    A    T        0      0        2 
   8   chr8_70137364     ZHar    A    T        0      0        2 
   8   chr8_70137364   Sample    A    T        0      0        2 
   8   chr8_70137476     AAsi    T    G        1      2        2 
   8   chr8_70137476     AKia    T    G        0      0        2 
   8   chr8_70137476     AOna    T    G        0      0        2 
   8   chr8_70137476     ASom    T    G        1      2        2 
   8   chr8_70137476     HCab    T    G        1      2        2 
   8   chr8_70137476     HPrz    T    G        1      2        2 
   8   chr8_70137476     ZBoe    T    G        0      0        2 
   8   chr8_70137476     ZGre    T    G        0      0        2 
   8   chr8_70137476     ZHar    T    G        0      0        2 
   8   chr8_70137476   Sample    T    G        1      2        2 
   8   chr8_70138055     AAsi    G    T        0      0        2 
   8   chr8_70138055     AKia    G    T        0      0        2 
   8   chr8_70138055     AOna    G    T        0      0        2 
   8   chr8_70138055     ASom    G    T        0      0        2 
   8   chr8_70138055     HCab    G    T        0      0        2 
   8   chr8_70138055     HPrz    G    T        1      2        2 
   8   chr8_70138055     ZBoe    G    T        0      0        2 
   8   chr8_70138055     ZGre    G    T        0      0        2 
   8   chr8_70138055     ZHar    G    T        0      0        2 
   8   chr8_70138055   Sample    G    T        0      0        2 
   8   chr8_70153271     AAsi    C    A        0      0        2 
   8   chr8_70153271     AKia    C    A      0.5      1        2 
   8   chr8_70153271     AOna    C    A        0      0        2 
   8   chr8_70153271     ASom    C    A        0      0        2 
   8   chr8_70153271     HCab    C    A        0      0        2 
   8   chr8_70153271     HPrz    C    A        0      0        2 
   8   chr8_70153271     ZBoe    C    A        0      0        2 
   8   chr8_70153271     ZGre    C    A        0      0        2 
   8   chr8_70153271     ZHar    C    A        0      0        2 
   8   chr8_70153271   Sample    C    A        0      0        2 
   8   chr8_70154474     AAsi    A    T        0      0        2 
   8   chr8_70154474     AKia    A    T        0      0        2 
   8   chr8_70154474     AOna    A    T        0      0        2 
   8   chr8_70154474     ASom    A    T        0      0        2 
   8   chr8_70154474     HCab    A    T        0      0        2 
   8   chr8_70154474     HPrz    A    T        0      0        2 
   8   chr8_70154474     ZBoe    A    T        0      0        2 
   8   chr8_70154474     ZGre    A    T        0      0        2 
   8   chr8_70154474     ZHar    A    T      0.5      1        2 
   8   chr8_70154474   Sample    A    T        0      0        2 
   8   chr8_70183561     AAsi    A    T        1      2        2 
   8   chr8_70183561     AKia    A    T        0      0        2 
   8   chr8_70183561     AOna    A    T        0      0        2 
   8   chr8_70183561     ASom    A    T        1      2        2 
   8   chr8_70183561     HCab    A    T        0      0        2 
   8   chr8_70183561     HPrz    A    T        0      0        2 
   8   chr8_70183561     ZBoe    A    T        1      2        2 
   8   chr8_70183561     ZGre    A    T        1      2        2 
   8   chr8_70183561     ZHar    A    T        1      2        2 
   8   chr8_70183561   Sample    A    T        0      0        2 
   8   chr8_70226291     AAsi    G    C        0      0        2 
   8   chr8_70226291     AKia    G    C        0      0        2 
   8   chr8_70226291     AOna    G    C        0      0        2 
   8   chr8_70226291     ASom    G    C        0      0        2 
   8   chr8_70226291     HCab    G    C        1      2        2 
   8   chr8_70226291     HPrz    G    C        1      2        2 
   8   chr8_70226291     ZBoe    G    C        0      0        2 
   8   chr8_70226291     ZGre    G    C        0      0        2 
   8   chr8_70226291     ZHar    G    C        0      0        2 
   8   chr8_70226291   Sample    G    C        1      2        2 
   8   chr8_70226528     AAsi    G    C        0      0        2 
   8   chr8_70226528     AKia    G    C        0      0        2 
   8   chr8_70226528     AOna    G    C        0      0        2 
   8   chr8_70226528     ASom    G    C        0      0        2 
   8   chr8_70226528     HCab    G    C        0      0        2 
   8   chr8_70226528     HPrz    G    C        0      0        2 
   8   chr8_70226528     ZBoe    G    C      0.5      1        2 
   8   chr8_70226528     ZGre    G    C        0      0        2 
   8   chr8_70226528     ZHar    G    C        0      0        2 
   8   chr8_70226528   Sample    G    C        0      0        2 
   8   chr8_70250556     AAsi    T    G        0      0        2 
   8   chr8_70250556     AKia    T    G        0      0        2 
   8   chr8_70250556     AOna    T    G        0      0        2 
   8   chr8_70250556     ASom    T    G        0      0        2 
   8   chr8_70250556     HCab    T    G        0      0        2 
   8   chr8_70250556     HPrz    T    G        0      0        2 
   8   chr8_70250556     ZBoe    T    G        0      0        2 
   8   chr8_70250556     ZGre    T    G        0      0        2 
   8   chr8_70250556     ZHar    T    G      0.5      1        2 
   8   chr8_70250556   Sample    T    G        0      0        2 
   8   chr8_70264383     AAsi    A    C        0      0        2 
   8   chr8_70264383     AKia    A    C        0      0        2 
   8   chr8_70264383     AOna    A    C        1      2        2 
   8   chr8_70264383     ASom    A    C        0      0        2 
   8   chr8_70264383     HCab    A    C        0      0        2 
   8   chr8_70264383     HPrz    A    C        0      0        2 
   8   chr8_70264383     ZBoe    A    C        0      0        2 
   8   chr8_70264383     ZGre    A    C        0      0        2 
   8   chr8_70264383     ZHar    A    C        0      0        2 
   8   chr8_70264383   Sample    A    C        0      0        2 
   8   chr8_70276406     AAsi    C    A        0      0        2 
   8   chr8_70276406     AKia    C    A        0      0        2 
   8   chr8_70276406     AOna    C    A        1      2        2 
   8   chr8_70276406     ASom    C    A        0      0        2 
   8   chr8_70276406     HCab    C    A        0      0        2 
   8   chr8_70276406     HPrz    C    A        0      0        2 
   8   chr8_70276406     ZBoe    C    A        0      0        2 
   8   chr8_70276406     ZGre    C    A        0      0        2 
   8   chr8_70276406     ZHar    C    A        0      0        2 
   8   chr8_70276406   Sample    C    A        0      0        2 
   8   chr8_70294212     AAsi    T    G        0      0        2 
   8   chr8_70294212     AKia    T    G        0      0        2 
   8   chr8_70294212     AOna    T    G        0      0        2 
   8   chr8_70294212     ASom    T    G        0      0        2 
   8   chr8_70294212     HCab    T    G        1      2        2 
   8   chr8_70294212     HPrz    T    G        1      2        2 
   8   chr8_70294212     ZBoe    T    G        0      0        2 
   8   chr8_70294212     ZGre    T    G        0      0        2 
   8   chr8_70294212     ZHar    T    G        0      0        2 
   8   chr8_70294212   Sample    T    G        1      2        2 
   8   chr8_70325937     AAsi    G    C        0      0        2 
   8   chr8_70325937     AKia    G    C        0      0        2 
   8   chr8_70325937     AOna    G    C        0      0        2 
   8   chr8_70325937     ASom    G    C        0      0        2 
   8   chr8_70325937     HCab    G    C        0      0        2 
   8   chr8_70325937     HPrz    G    C        1      2        2 
   8   chr8_70325937     ZBoe    G    C        0      0        2 
   8   chr8_70325937     ZGre    G    C        0      0        2 
   8   chr8_70325937     ZHar    G    C        0      0        2 
   8   chr8_70325937   Sample    G    C        0      0        2 
   8   chr8_70343372     AAsi    A    C        0      0        2 
   8   chr8_70343372     AKia    A    C        0      0        2 
   8   chr8_70343372     AOna    A    C        0      0        2 
   8   chr8_70343372     ASom    A    C        0      0        2 
   8   chr8_70343372     HCab    A    C        1      2        2 
   8   chr8_70343372     HPrz    A    C        0      0        2 
   8   chr8_70343372     ZBoe    A    C        0      0        2 
   8   chr8_70343372     ZGre    A    C        0      0        2 
   8   chr8_70343372     ZHar    A    C        0      0        2 
   8   chr8_70343372   Sample    A    C        1      2        2 
   8   chr8_70349658     AAsi    C    G        0      0        2 
   8   chr8_70349658     AKia    C    G        0      0        2 
   8   chr8_70349658     AOna    C    G        0      0        2 
   8   chr8_70349658     ASom    C    G        0      0        2 
   8   chr8_70349658     HCab    C    G        1      2        2 
   8   chr8_70349658     HPrz    C    G        1      2        2 
   8   chr8_70349658     ZBoe    C    G        0      0        2 
   8   chr8_70349658     ZGre    C    G        0      0        2 
   8   chr8_70349658     ZHar    C    G        0      0        2 
   8   chr8_70349658   Sample    C    G        1      2        2 
   8   chr8_70364632     AAsi    A    T        0      0        2 
   8   chr8_70364632     AKia    A    T        0      0        2 
   8   chr8_70364632     AOna    A    T        0      0        2 
   8   chr8_70364632     ASom    A    T        0      0        2 
   8   chr8_70364632     HCab    A    T        1      2        2 
   8   chr8_70364632     HPrz    A    T        1      2        2 
   8   chr8_70364632     ZBoe    A    T        0      0        2 
   8   chr8_70364632     ZGre    A    T        0      0        2 
   8   chr8_70364632     ZHar    A    T        0      0        2 
   8   chr8_70364632   Sample    A    T        1      2        2 
   8   chr8_70371252     AAsi    C    G        0      0        2 
   8   chr8_70371252     AKia    C    G      0.5      1        2 
   8   chr8_70371252     AOna    C    G        0      0        2 
   8   chr8_70371252     ASom    C    G        0      0        2 
   8   chr8_70371252     HCab    C    G        0      0        2 
   8   chr8_70371252     HPrz    C    G        0      0        2 
   8   chr8_70371252     ZBoe    C    G        0      0        2 
   8   chr8_70371252     ZGre    C    G        0      0        2 
   8   chr8_70371252     ZHar    C    G        0      0        2 
   8   chr8_70371252   Sample    C    G        0      0        2 
   8   chr8_70373876     AAsi    C    A        0      0        2 
   8   chr8_70373876     AKia    C    A        1      2        2 
   8   chr8_70373876     AOna    C    A        0      0        2 
   8   chr8_70373876     ASom    C    A        0      0        2 
   8   chr8_70373876     HCab    C    A        0      0        2 
   8   chr8_70373876     HPrz    C    A        0      0        2 
   8   chr8_70373876     ZBoe    C    A        0      0        2 
   8   chr8_70373876     ZGre    C    A        0      0        2 
   8   chr8_70373876     ZHar    C    A        0      0        2 
   8   chr8_70373876   Sample    C    A        0      0        2 
   8   chr8_70393982     AAsi    T    G        0      0        2 
   8   chr8_70393982     AKia    T    G        0      0        2 
   8   chr8_70393982     AOna    T    G        1      2        2 
   8   chr8_70393982     ASom    T    G        0      0        2 
   8   chr8_70393982     HCab    T    G        0      0        2 
   8   chr8_70393982     HPrz    T    G        0      0        2 
   8   chr8_70393982     ZBoe    T    G        0      0        2 
   8   chr8_70393982     ZGre    T    G        0      0        2 
   8   chr8_70393982     ZHar    T    G        0      0        2 
   8   chr8_70393982   Sample    T    G        0      0        2 
   8   chr8_70405096     AAsi    A    C        0      0        2 
   8   chr8_70405096     AKia    A    C        0      0        2 
   8   chr8_70405096     AOna    A    C        0      0        2 
   8   chr8_70405096     ASom    A    C        0      0        2 
   8   chr8_70405096     HCab    A    C        1      2        2 
   8   chr8_70405096     HPrz    A    C        1      2        2 
   8   chr8_70405096     ZBoe    A    C        0      0        2 
   8   chr8_70405096     ZGre    A    C        0      0        2 
   8   chr8_70405096     ZHar    A    C        0      0        2 
   8   chr8_70405096   Sample    A    C        1      2        2 
   8   chr8_70440888     AAsi    T    G        0      0        2 
   8   chr8_70440888     AKia    T    G        0      0        2 
   8   chr8_70440888     AOna    T    G        0      0        2 
   8   chr8_70440888     ASom    T    G        0      0        2 
   8   chr8_70440888     HCab    T    G        0      0        2 
   8   chr8_70440888     HPrz    T    G        0      0        2 
   8   chr8_70440888     ZBoe    T    G      0.5      1        2 
   8   chr8_70440888     ZGre    T    G        0      0        2 
   8   chr8_70440888     ZHar    T    G        0      0        2 
   8   chr8_70440888   Sample    T    G        0      0        2 
   8   chr8_70448253     AAsi    T    G        0      0        2 
   8   chr8_70448253     AKia    T    G        0      0        2 
   8   chr8_70448253     AOna    T    G        0      0        2 
   8   chr8_70448253     ASom    T    G        0      0        2 
   8   chr8_70448253     HCab    T    G        1      2        2 
   8   chr8_70448253     HPrz    T    G        1      2        2 
   8   chr8_70448253     ZBoe    T    G        0      0        2 
   8   chr8_70448253     ZGre    T    G        0      0        2 
   8   chr8_70448253     ZHar    T    G        0      0        2 
   8   chr8_70448253   Sample    T    G        1      2        2 
   8   chr8_70476841     AAsi    G    C        0      0        2 
   8   chr8_70476841     AKia    G    C        0      0        2 
   8   chr8_70476841     AOna    G    C        0      0        2 
   8   chr8_70476841     ASom    G    C        0      0        2 
   8   chr8_70476841     HCab    G    C        0      0        2 
   8   chr8_70476841     HPrz    G    C        1      2        2 
   8   chr8_70476841     ZBoe    G    C        0      0        2 
   8   chr8_70476841     ZGre    G    C        0      0        2 
   8   chr8_70476841     ZHar    G    C        0      0        2 
   8   chr8_70476841   Sample    G    C        0      0        2 
   8   chr8_70504744     AAsi    C    G        0      0        2 
   8   chr8_70504744     AKia    C    G        0      0        2 
   8   chr8_70504744     AOna    C    G        0      0        2 
   8   chr8_70504744     ASom    C    G        0      0        2 
   8   chr8_70504744     HCab    C    G        0      0        2 
   8   chr8_70504744     HPrz    C    G        0      0        2 
   8   chr8_70504744     ZBoe    C    G        1      2        2 
   8   chr8_70504744     ZGre    C    G        0      0        2 
   8   chr8_70504744     ZHar    C    G        0      0        2 
   8   chr8_70504744   Sample    C    G        0      0        2 
   8   chr8_70522179     AAsi    C    G        0      0        2 
   8   chr8_70522179     AKia    C    G        0      0        2 
   8   chr8_70522179     AOna    C    G        0      0        2 
   8   chr8_70522179     ASom    C    G        0      0        2 
   8   chr8_70522179     HCab    C    G      0.5      1        2 
   8   chr8_70522179     HPrz    C    G        1      2        2 
   8   chr8_70522179     ZBoe    C    G        0      0        2 
   8   chr8_70522179     ZGre    C    G        0      0        2 
   8   chr8_70522179     ZHar    C    G        0      0        2 
   8   chr8_70522179   Sample    C    G        1      2        2 
   8   chr8_70550169     AAsi    G    T        0      0        2 
   8   chr8_70550169     AKia    G    T        0      0        2 
   8   chr8_70550169     AOna    G    T        0      0        2 
   8   chr8_70550169     ASom    G    T        0      0        2 
   8   chr8_70550169     HCab    G    T        1      2        2 
   8   chr8_70550169     HPrz    G    T        1      2        2 
   8   chr8_70550169     ZBoe    G    T        0      0        2 
   8   chr8_70550169     ZGre    G    T        0      0        2 
   8   chr8_70550169     ZHar    G    T        0      0        2 
   8   chr8_70550169   Sample    G    T        1      2        2 
   8   chr8_70558461     AAsi    T    G        0      0        2 
   8   chr8_70558461     AKia    T    G        0      0        2 
   8   chr8_70558461     AOna    T    G        0      0        2 
   8   chr8_70558461     ASom    T    G        0      0        2 
   8   chr8_70558461     HCab    T    G        0      0        2 
   8   chr8_70558461     HPrz    T    G        0      0        2 
   8   chr8_70558461     ZBoe    T    G      0.5      1        2 
   8   chr8_70558461     ZGre    T    G        0      0        2 
   8   chr8_70558461     ZHar    T    G        0      0        2 
   8   chr8_70558461   Sample    T    G        0      0        2 
   8   chr8_70586368     AAsi    C    A        0      0        2 
   8   chr8_70586368     AKia    C    A        0      0        2 
   8   chr8_70586368     AOna    C    A        0      0        2 
   8   chr8_70586368     ASom    C    A        1      2        2 
   8   chr8_70586368     HCab    C    A        0      0        2 
   8   chr8_70586368     HPrz    C    A        0      0        2 
   8   chr8_70586368     ZBoe    C    A        0      0        2 
   8   chr8_70586368     ZGre    C    A        0      0        2 
   8   chr8_70586368     ZHar    C    A        0      0        2 
   8   chr8_70586368   Sample    C    A        0      0        2 
   8   chr8_70620601     AAsi    C    A      0.5      1        2 
   8   chr8_70620601     AKia    C    A        0      0        2 
   8   chr8_70620601     AOna    C    A        0      0        2 
   8   chr8_70620601     ASom    C    A        0      0        2 
   8   chr8_70620601     HCab    C    A        0      0        2 
   8   chr8_70620601     HPrz    C    A        0      0        2 
   8   chr8_70620601     ZBoe    C    A        0      0        2 
   8   chr8_70620601     ZGre    C    A        0      0        2 
   8   chr8_70620601     ZHar    C    A        0      0        2 
   8   chr8_70620601   Sample    C    A        0      0        2 
   8   chr8_70641566     AAsi    T    G      0.5      1        2 
   8   chr8_70641566     AKia    T    G        0      0        2 
   8   chr8_70641566     AOna    T    G        0      0        2 
   8   chr8_70641566     ASom    T    G        0      0        2 
   8   chr8_70641566     HCab    T    G        0      0        2 
   8   chr8_70641566     HPrz    T    G        0      0        2 
   8   chr8_70641566     ZBoe    T    G        0      0        2 
   8   chr8_70641566     ZGre    T    G        0      0        2 
   8   chr8_70641566     ZHar    T    G        0      0        2 
   8   chr8_70641566   Sample    T    G        0      0        2 
   8   chr8_70680497     AAsi    A    T        0      0        2 
   8   chr8_70680497     AKia    A    T        0      0        2 
   8   chr8_70680497     AOna    A    T        0      0        2 
   8   chr8_70680497     ASom    A    T        0      0        2 
   8   chr8_70680497     HCab    A    T        1      2        2 
   8   chr8_70680497     HPrz    A    T        1      2        2 
   8   chr8_70680497     ZBoe    A    T      0.5      1        2 
   8   chr8_70680497     ZGre    A    T        1      2        2 
   8   chr8_70680497     ZHar    A    T        0      0        2 
   8   chr8_70680497   Sample    A    T        1      2        2 
   8   chr8_70715662     AAsi    G    T        0      0        2 
   8   chr8_70715662     AKia    G    T        1      2        2 
   8   chr8_70715662     AOna    G    T        0      0        2 
   8   chr8_70715662     ASom    G    T        0      0        2 
   8   chr8_70715662     HCab    G    T        0      0        2 
   8   chr8_70715662     HPrz    G    T        0      0        2 
   8   chr8_70715662     ZBoe    G    T        0      0        2 
   8   chr8_70715662     ZGre    G    T        0      0        2 
   8   chr8_70715662     ZHar    G    T        0      0        2 
   8   chr8_70715662   Sample    G    T        0      0        2 
   8   chr8_70742130     AAsi    A    T        0      0        2 
   8   chr8_70742130     AKia    A    T        0      0        2 
   8   chr8_70742130     AOna    A    T        1      2        2 
   8   chr8_70742130     ASom    A    T        0      0        2 
   8   chr8_70742130     HCab    A    T        0      0        2 
   8   chr8_70742130     HPrz    A    T        0      0        2 
   8   chr8_70742130     ZBoe    A    T        0      0        2 
   8   chr8_70742130     ZGre    A    T        0      0        2 
   8   chr8_70742130     ZHar    A    T        0      0        2 
   8   chr8_70742130   Sample    A    T        0      0        2 
   8   chr8_70749541     AAsi    C    A        0      0        2 
   8   chr8_70749541     AKia    C    A        0      0        2 
   8   chr8_70749541     AOna    C    A        0      0        2 
   8   chr8_70749541     ASom    C    A        0      0        2 
   8   chr8_70749541     HCab    C    A        0      0        2 
   8   chr8_70749541     HPrz    C    A        0      0        2 
   8   chr8_70749541     ZBoe    C    A        0      0        2 
   8   chr8_70749541     ZGre    C    A        1      2        2 
   8   chr8_70749541     ZHar    C    A        0      0        2 
   8   chr8_70749541   Sample    C    A        0      0        2 
   8   chr8_70756963     AAsi    T    A        0      0        2 
   8   chr8_70756963     AKia    T    A        0      0        2 
   8   chr8_70756963     AOna    T    A        0      0        2 
   8   chr8_70756963     ASom    T    A        0      0        2 
   8   chr8_70756963     HCab    T    A        0      0        2 
   8   chr8_70756963     HPrz    T    A        0      0        2 
   8   chr8_70756963     ZBoe    T    A      0.5      1        2 
   8   chr8_70756963     ZGre    T    A        0      0        2 
   8   chr8_70756963     ZHar    T    A        1      2        2 
   8   chr8_70756963   Sample    T    A        0      0        2 
   8   chr8_70758344     AAsi    C    A        0      0        2 
   8   chr8_70758344     AKia    C    A        0      0        2 
   8   chr8_70758344     AOna    C    A        0      0        2 
   8   chr8_70758344     ASom    C    A        0      0        2 
   8   chr8_70758344     HCab    C    A        1      2        2 
   8   chr8_70758344     HPrz    C    A        1      2        2 
   8   chr8_70758344     ZBoe    C    A        0      0        2 
   8   chr8_70758344     ZGre    C    A        0      0        2 
   8   chr8_70758344     ZHar    C    A        0      0        2 
   8   chr8_70758344   Sample    C    A        1      2        2 
   8   chr8_70773790     AAsi    A    C        0      0        2 
   8   chr8_70773790     AKia    A    C        0      0        2 
   8   chr8_70773790     AOna    A    C        0      0        2 
   8   chr8_70773790     ASom    A    C        0      0        2 
   8   chr8_70773790     HCab    A    C        0      0        2 
   8   chr8_70773790     HPrz    A    C        1      2        2 
   8   chr8_70773790     ZBoe    A    C        0      0        2 
   8   chr8_70773790     ZGre    A    C        0      0        2 
   8   chr8_70773790     ZHar    A    C        0      0        2 
   8   chr8_70773790   Sample    A    C        0      0        2 
   8   chr8_70835942     AAsi    G    C        0      0        2 
   8   chr8_70835942     AKia    G    C        0      0        2 
   8   chr8_70835942     AOna    G    C        0      0        2 
   8   chr8_70835942     ASom    G    C        0      0        2 
   8   chr8_70835942     HCab    G    C        1      2        2 
   8   chr8_70835942     HPrz    G    C        1      2        2 
   8   chr8_70835942     ZBoe    G    C        0      0        2 
   8   chr8_70835942     ZGre    G    C        0      0        2 
   8   chr8_70835942     ZHar    G    C        0      0        2 
   8   chr8_70835942   Sample    G    C        1      2        2 
   8   chr8_70844546     AAsi    C    A        0      0        2 
   8   chr8_70844546     AKia    C    A        0      0        2 
   8   chr8_70844546     AOna    C    A        0      0        2 
   8   chr8_70844546     ASom    C    A        0      0        2 
   8   chr8_70844546     HCab    C    A      0.5      1        2 
   8   chr8_70844546     HPrz    C    A        0      0        2 
   8   chr8_70844546     ZBoe    C    A        0      0        2 
   8   chr8_70844546     ZGre    C    A        0      0        2 
   8   chr8_70844546     ZHar    C    A        0      0        2 
   8   chr8_70844546   Sample    C    A        0      0        2 
   8   chr8_70849076     AAsi    C    G        0      0        2 
   8   chr8_70849076     AKia    C    G        0      0        2 
   8   chr8_70849076     AOna    C    G        0      0        2 
   8   chr8_70849076     ASom    C    G        0      0        2 
   8   chr8_70849076     HCab    C    G        1      2        2 
   8   chr8_70849076     HPrz    C    G        1      2        2 
   8   chr8_70849076     ZBoe    C    G        0      0        2 
   8   chr8_70849076     ZGre    C    G        0      0        2 
   8   chr8_70849076     ZHar    C    G        0      0        2 
   8   chr8_70849076   Sample    C    G        1      2        2 
   8   chr8_70857728     AAsi    C    A        0      0        2 
   8   chr8_70857728     AKia    C    A        0      0        2 
   8   chr8_70857728     AOna    C    A        0      0        2 
   8   chr8_70857728     ASom    C    A        0      0        2 
   8   chr8_70857728     HCab    C    A        0      0        2 
   8   chr8_70857728     HPrz    C    A        0      0        2 
   8   chr8_70857728     ZBoe    C    A      0.5      1        2 
   8   chr8_70857728     ZGre    C    A        0      0        2 
   8   chr8_70857728     ZHar    C    A        0      0        2 
   8   chr8_70857728   Sample    C    A        0      0        2 
   8   chr8_70953420     AAsi    T    G        0      0        2 
   8   chr8_70953420     AKia    T    G        0      0        2 
   8   chr8_70953420     AOna    T    G        0      0        2 
   8   chr8_70953420     ASom    T    G        0      0        2 
   8   chr8_70953420     HCab    T    G        1      2        2 
   8   chr8_70953420     HPrz    T    G        1      2        2 
   8   chr8_70953420     ZBoe    T    G        0      0        2 
   8   chr8_70953420     ZGre    T    G        0      0        2 
   8   chr8_70953420     ZHar    T    G        0      0        2 
   8   chr8_70953420   Sample    T    G        1      2        2 
   8   chr8_70964591     AAsi    T    A        0      0        2 
   8   chr8_70964591     AKia    T    A        0      0        2 
   8   chr8_70964591     AOna    T    A        0      0        2 
   8   chr8_70964591     ASom    T    A        0      0        2 
   8   chr8_70964591     HCab    T    A        1      2        2 
   8   chr8_70964591     HPrz    T    A        1      2        2 
   8   chr8_70964591     ZBoe    T    A        0      0        2 
   8   chr8_70964591     ZGre    T    A        0      0        2 
   8   chr8_70964591     ZHar    T    A        0      0        2 
   8   chr8_70964591   Sample    T    A        1      2        2 
   8   chr8_70967815     AAsi    T    G        0      0        2 
   8   chr8_70967815     AKia    T    G        0      0        2 
   8   chr8_70967815     AOna    T    G        0      0        2 
   8   chr8_70967815     ASom    T    G        0      0        2 
   8   chr8_70967815     HCab    T    G        1      2        2 
   8   chr8_70967815     HPrz    T    G        1      2        2 
   8   chr8_70967815     ZBoe    T    G        0      0        2 
   8   chr8_70967815     ZGre    T    G        0      0        2 
   8   chr8_70967815     ZHar    T    G        0      0        2 
   8   chr8_70967815   Sample    T    G        1      2        2 
   8   chr8_70984693     AAsi    A    T        0      0        2 
   8   chr8_70984693     AKia    A    T        0      0        2 
   8   chr8_70984693     AOna    A    T        0      0        2 
   8   chr8_70984693     ASom    A    T        0      0        2 
   8   chr8_70984693     HCab    A    T      0.5      1        2 
   8   chr8_70984693     HPrz    A    T        1      2        2 
   8   chr8_70984693     ZBoe    A    T        0      0        2 
   8   chr8_70984693     ZGre    A    T        0      0        2 
   8   chr8_70984693     ZHar    A    T        0      0        2 
   8   chr8_70984693   Sample    A    T        0      0        2 
   8   chr8_70998630     AAsi    G    T        0      0        2 
   8   chr8_70998630     AKia    G    T        0      0        2 
   8   chr8_70998630     AOna    G    T        0      0        2 
   8   chr8_70998630     ASom    G    T        0      0        2 
   8   chr8_70998630     HCab    G    T        0      0        2 
   8   chr8_70998630     HPrz    G    T        0      0        2 
   8   chr8_70998630     ZBoe    G    T      0.5      1        2 
   8   chr8_70998630     ZGre    G    T        0      0        2 
   8   chr8_70998630     ZHar    G    T        0      0        2 
   8   chr8_70998630   Sample    G    T        0      0        2 
   8   chr8_71004515     AAsi    A    C        0      0        2 
   8   chr8_71004515     AKia    A    C        0      0        2 
   8   chr8_71004515     AOna    A    C        0      0        2 
   8   chr8_71004515     ASom    A    C        0      0        2 
   8   chr8_71004515     HCab    A    C        0      0        2 
   8   chr8_71004515     HPrz    A    C        0      0        2 
   8   chr8_71004515     ZBoe    A    C        0      0        2 
   8   chr8_71004515     ZGre    A    C        0      0        2 
   8   chr8_71004515     ZHar    A    C      0.5      1        2 
   8   chr8_71004515   Sample    A    C        0      0        2 
   8   chr8_71022349     AAsi    T    G        0      0        2 
   8   chr8_71022349     AKia    T    G        0      0        2 
   8   chr8_71022349     AOna    T    G        0      0        2 
   8   chr8_71022349     ASom    T    G        0      0        2 
   8   chr8_71022349     HCab    T    G        0      0        2 
   8   chr8_71022349     HPrz    T    G        0      0        2 
   8   chr8_71022349     ZBoe    T    G        1      2        2 
   8   chr8_71022349     ZGre    T    G        1      2        2 
   8   chr8_71022349     ZHar    T    G        1      2        2 
   8   chr8_71022349   Sample    T    G        0      0        2 
   8   chr8_71023785     AAsi    T    G        0      0        2 
   8   chr8_71023785     AKia    T    G        0      0        2 
   8   chr8_71023785     AOna    T    G        0      0        2 
   8   chr8_71023785     ASom    T    G        0      0        2 
   8   chr8_71023785     HCab    T    G        1      2        2 
   8   chr8_71023785     HPrz    T    G        1      2        2 
   8   chr8_71023785     ZBoe    T    G        0      0        2 
   8   chr8_71023785     ZGre    T    G        0      0        2 
   8   chr8_71023785     ZHar    T    G        0      0        2 
   8   chr8_71023785   Sample    T    G        1      2        2 
   8   chr8_71042848     AAsi    C    A        0      0        2 
   8   chr8_71042848     AKia    C    A        1      2        2 
   8   chr8_71042848     AOna    C    A        1      2        2 
   8   chr8_71042848     ASom    C    A        0      0        2 
   8   chr8_71042848     HCab    C    A        0      0        2 
   8   chr8_71042848     HPrz    C    A        0      0        2 
   8   chr8_71042848     ZBoe    C    A        0      0        2 
   8   chr8_71042848     ZGre    C    A        0      0        2 
   8   chr8_71042848     ZHar    C    A        0      0        2 
   8   chr8_71042848   Sample    C    A        0      0        2 
   8   chr8_71057913     AAsi    T    A        1      2        2 
   8   chr8_71057913     AKia    T    A        0      0        2 
   8   chr8_71057913     AOna    T    A        0      0        2 
   8   chr8_71057913     ASom    T    A        1      2        2 
   8   chr8_71057913     HCab    T    A        0      0        2 
   8   chr8_71057913     HPrz    T    A        0      0        2 
   8   chr8_71057913     ZBoe    T    A        1      2        2 
   8   chr8_71057913     ZGre    T    A        1      2        2 
   8   chr8_71057913     ZHar    T    A        1      2        2 
   8   chr8_71057913   Sample    T    A        0      0        2 
   8   chr8_71117837     AAsi    A    T        1      2        2 
   8   chr8_71117837     AKia    A    T        0      0        2 
   8   chr8_71117837     AOna    A    T        0      0        2 
   8   chr8_71117837     ASom    A    T      0.5      1        2 
   8   chr8_71117837     HCab    A    T        0      0        2 
   8   chr8_71117837     HPrz    A    T        0      0        2 
   8   chr8_71117837     ZBoe    A    T        0      0        2 
   8   chr8_71117837     ZGre    A    T        0      0        2 
   8   chr8_71117837     ZHar    A    T        0      0        2 
   8   chr8_71117837   Sample    A    T        0      0        2 
   8   chr8_71121655     AAsi    A    C        0      0        2 
   8   chr8_71121655     AKia    A    C        0      0        2 
   8   chr8_71121655     AOna    A    C        0      0        2 
   8   chr8_71121655     ASom    A    C        0      0        2 
   8   chr8_71121655     HCab    A    C        0      0        2 
   8   chr8_71121655     HPrz    A    C        0      0        2 
   8   chr8_71121655     ZBoe    A    C      0.5      1        2 
   8   chr8_71121655     ZGre    A    C        0      0        2 
   8   chr8_71121655     ZHar    A    C        0      0        2 
   8   chr8_71121655   Sample    A    C        0      0        2 
   8   chr8_71123248     AAsi    C    A        0      0        2 
   8   chr8_71123248     AKia    C    A        0      0        2 
   8   chr8_71123248     AOna    C    A        0      0        2 
   8   chr8_71123248     ASom    C    A        0      0        2 
   8   chr8_71123248     HCab    C    A        0      0        2 
   8   chr8_71123248     HPrz    C    A        0      0        2 
   8   chr8_71123248     ZBoe    C    A        1      2        2 
   8   chr8_71123248     ZGre    C    A        0      0        2 
   8   chr8_71123248     ZHar    C    A        0      0        2 
   8   chr8_71123248   Sample    C    A        0      0        2 
   8   chr8_71151249     AAsi    C    A        0      0        2 
   8   chr8_71151249     AKia    C    A        0      0        2 
   8   chr8_71151249     AOna    C    A        0      0        2 
   8   chr8_71151249     ASom    C    A        0      0        2 
   8   chr8_71151249     HCab    C    A        1      2        2 
   8   chr8_71151249     HPrz    C    A        1      2        2 
   8   chr8_71151249     ZBoe    C    A        0      0        2 
   8   chr8_71151249     ZGre    C    A        0      0        2 
   8   chr8_71151249     ZHar    C    A        0      0        2 
   8   chr8_71151249   Sample    C    A        1      2        2 
   8   chr8_71157384     AAsi    T    A        0      0        2 
   8   chr8_71157384     AKia    T    A        0      0        2 
   8   chr8_71157384     AOna    T    A        0      0        2 
   8   chr8_71157384     ASom    T    A        0      0        2 
   8   chr8_71157384     HCab    T    A      0.5      1        2 
   8   chr8_71157384     HPrz    T    A      0.5      1        2 
   8   chr8_71157384     ZBoe    T    A        0      0        2 
   8   chr8_71157384     ZGre    T    A        0      0        2 
   8   chr8_71157384     ZHar    T    A        0      0        2 
   8   chr8_71157384   Sample    T    A        0      0        2 
   8   chr8_71177372     AAsi    G    C        0      0        2 
   8   chr8_71177372     AKia    G    C        0      0        2 
   8   chr8_71177372     AOna    G    C        0      0        2 
   8   chr8_71177372     ASom    G    C        0      0        2 
   8   chr8_71177372     HCab    G    C        0      0        2 
   8   chr8_71177372     HPrz    G    C      0.5      1        2 
   8   chr8_71177372     ZBoe    G    C        0      0        2 
   8   chr8_71177372     ZGre    G    C        0      0        2 
   8   chr8_71177372     ZHar    G    C        0      0        2 
   8   chr8_71177372   Sample    G    C        0      0        2 
   8   chr8_71184671     AAsi    G    T        0      0        2 
   8   chr8_71184671     AKia    G    T        0      0        2 
   8   chr8_71184671     AOna    G    T        0      0        2 
   8   chr8_71184671     ASom    G    T        0      0        2 
   8   chr8_71184671     HCab    G    T        1      2        2 
   8   chr8_71184671     HPrz    G    T        1      2        2 
   8   chr8_71184671     ZBoe    G    T        0      0        2 
   8   chr8_71184671     ZGre    G    T        0      0        2 
   8   chr8_71184671     ZHar    G    T        0      0        2 
   8   chr8_71184671   Sample    G    T        1      2        2 
   8   chr8_71229403     AAsi    T    G        0      0        2 
   8   chr8_71229403     AKia    T    G        0      0        2 
   8   chr8_71229403     AOna    T    G        0      0        2 
   8   chr8_71229403     ASom    T    G        0      0        2 
   8   chr8_71229403     HCab    T    G        1      2        2 
   8   chr8_71229403     HPrz    T    G        1      2        2 
   8   chr8_71229403     ZBoe    T    G        0      0        2 
   8   chr8_71229403     ZGre    T    G        0      0        2 
   8   chr8_71229403     ZHar    T    G        0      0        2 
   8   chr8_71229403   Sample    T    G        1      2        2 
   8   chr8_71237846     AAsi    G    T        0      0        2 
   8   chr8_71237846     AKia    G    T        0      0        2 
   8   chr8_71237846     AOna    G    T        0      0        2 
   8   chr8_71237846     ASom    G    T        0      0        2 
   8   chr8_71237846     HCab    G    T        1      2        2 
   8   chr8_71237846     HPrz    G    T        1      2        2 
   8   chr8_71237846     ZBoe    G    T        0      0        2 
   8   chr8_71237846     ZGre    G    T        0      0        2 
   8   chr8_71237846     ZHar    G    T        0      0        2 
   8   chr8_71237846   Sample    G    T        1      2        2 
   8   chr8_71246697     AAsi    G    T        0      0        2 
   8   chr8_71246697     AKia    G    T        1      2        2 
   8   chr8_71246697     AOna    G    T        0      0        2 
   8   chr8_71246697     ASom    G    T        0      0        2 
   8   chr8_71246697     HCab    G    T        0      0        2 
   8   chr8_71246697     HPrz    G    T        0      0        2 
   8   chr8_71246697     ZBoe    G    T        0      0        2 
   8   chr8_71246697     ZGre    G    T        0      0        2 
   8   chr8_71246697     ZHar    G    T        0      0        2 
   8   chr8_71246697   Sample    G    T        0      0        2 
   8   chr8_71268481     AAsi    A    T        0      0        2 
   8   chr8_71268481     AKia    A    T        0      0        2 
   8   chr8_71268481     AOna    A    T        0      0        2 
   8   chr8_71268481     ASom    A    T        0      0        2 
   8   chr8_71268481     HCab    A    T        1      2        2 
   8   chr8_71268481     HPrz    A    T        1      2        2 
   8   chr8_71268481     ZBoe    A    T        0      0        2 
   8   chr8_71268481     ZGre    A    T        0      0        2 
   8   chr8_71268481     ZHar    A    T        0      0        2 
   8   chr8_71268481   Sample    A    T        1      2        2 
   8   chr8_71283254     AAsi    A    C        0      0        2 
   8   chr8_71283254     AKia    A    C        0      0        2 
   8   chr8_71283254     AOna    A    C        0      0        2 
   8   chr8_71283254     ASom    A    C        0      0        2 
   8   chr8_71283254     HCab    A    C        1      2        2 
   8   chr8_71283254     HPrz    A    C        1      2        2 
   8   chr8_71283254     ZBoe    A    C        0      0        2 
   8   chr8_71283254     ZGre    A    C        0      0        2 
   8   chr8_71283254     ZHar    A    C        0      0        2 
   8   chr8_71283254   Sample    A    C        0      0        2 
   8   chr8_71283680     AAsi    C    G        0      0        2 
   8   chr8_71283680     AKia    C    G        0      0        2 
   8   chr8_71283680     AOna    C    G        0      0        2 
   8   chr8_71283680     ASom    C    G        0      0        2 
   8   chr8_71283680     HCab    C    G        1      2        2 
   8   chr8_71283680     HPrz    C    G        1      2        2 
   8   chr8_71283680     ZBoe    C    G        0      0        2 
   8   chr8_71283680     ZGre    C    G        0      0        2 
   8   chr8_71283680     ZHar    C    G        0      0        2 
   8   chr8_71283680   Sample    C    G        1      2        2 
   8   chr8_71284056     AAsi    A    T        0      0        2 
   8   chr8_71284056     AKia    A    T        0      0        2 
   8   chr8_71284056     AOna    A    T        0      0        2 
   8   chr8_71284056     ASom    A    T        0      0        2 
   8   chr8_71284056     HCab    A    T        0      0        2 
   8   chr8_71284056     HPrz    A    T        1      2        2 
   8   chr8_71284056     ZBoe    A    T        0      0        2 
   8   chr8_71284056     ZGre    A    T        0      0        2 
   8   chr8_71284056     ZHar    A    T        0      0        2 
   8   chr8_71284056   Sample    A    T        0      0        2 
   8   chr8_71329916     AAsi    G    C        0      0        2 
   8   chr8_71329916     AKia    G    C      0.5      1        2 
   8   chr8_71329916     AOna    G    C        1      2        2 
   8   chr8_71329916     ASom    G    C        0      0        2 
   8   chr8_71329916     HCab    G    C        0      0        2 
   8   chr8_71329916     HPrz    G    C        0      0        2 
   8   chr8_71329916     ZBoe    G    C        0      0        2 
   8   chr8_71329916     ZGre    G    C        0      0        2 
   8   chr8_71329916     ZHar    G    C        0      0        2 
   8   chr8_71329916   Sample    G    C        0      0        2 
   8   chr8_71336901     AAsi    C    A        0      0        2 
   8   chr8_71336901     AKia    C    A        0      0        2 
   8   chr8_71336901     AOna    C    A        0      0        2 
   8   chr8_71336901     ASom    C    A        0      0        2 
   8   chr8_71336901     HCab    C    A        0      0        2 
   8   chr8_71336901     HPrz    C    A        0      0        2 
   8   chr8_71336901     ZBoe    C    A        1      2        2 
   8   chr8_71336901     ZGre    C    A        0      0        2 
   8   chr8_71336901     ZHar    C    A        1      2        2 
   8   chr8_71336901   Sample    C    A        0      0        2 
   8   chr8_71339399     AAsi    C    A        0      0        2 
   8   chr8_71339399     AKia    C    A        0      0        2 
   8   chr8_71339399     AOna    C    A        0      0        2 
   8   chr8_71339399     ASom    C    A        0      0        2 
   8   chr8_71339399     HCab    C    A        1      2        2 
   8   chr8_71339399     HPrz    C    A        1      2        2 
   8   chr8_71339399     ZBoe    C    A        0      0        2 
   8   chr8_71339399     ZGre    C    A        0      0        2 
   8   chr8_71339399     ZHar    C    A        0      0        2 
   8   chr8_71339399   Sample    C    A        1      2        2 
   8   chr8_71350248     AAsi    G    T        0      0        2 
   8   chr8_71350248     AKia    G    T        0      0        2 
   8   chr8_71350248     AOna    G    T        0      0        2 
   8   chr8_71350248     ASom    G    T        1      2        2 
   8   chr8_71350248     HCab    G    T        0      0        2 
   8   chr8_71350248     HPrz    G    T        0      0        2 
   8   chr8_71350248     ZBoe    G    T        0      0        2 
   8   chr8_71350248     ZGre    G    T        0      0        2 
   8   chr8_71350248     ZHar    G    T        0      0        2 
   8   chr8_71350248   Sample    G    T        0      0        2 
   8   chr8_71410482     AAsi    C    G        0      0        2 
   8   chr8_71410482     AKia    C    G        0      0        2 
   8   chr8_71410482     AOna    C    G        0      0        2 
   8   chr8_71410482     ASom    C    G        0      0        2 
   8   chr8_71410482     HCab    C    G        1      2        2 
   8   chr8_71410482     HPrz    C    G        1      2        2 
   8   chr8_71410482     ZBoe    C    G        0      0        2 
   8   chr8_71410482     ZGre    C    G        0      0        2 
   8   chr8_71410482     ZHar    C    G        0      0        2 
   8   chr8_71410482   Sample    C    G        1      2        2 
   8   chr8_71418569     AAsi    A    C        0      0        2 
   8   chr8_71418569     AKia    A    C        0      0        2 
   8   chr8_71418569     AOna    A    C        0      0        2 
   8   chr8_71418569     ASom    A    C        0      0        2 
   8   chr8_71418569     HCab    A    C        1      2        2 
   8   chr8_71418569     HPrz    A    C        1      2        2 
   8   chr8_71418569     ZBoe    A    C        0      0        2 
   8   chr8_71418569     ZGre    A    C        0      0        2 
   8   chr8_71418569     ZHar    A    C        0      0        2 
   8   chr8_71418569   Sample    A    C        1      2        2 
   8   chr8_71421817     AAsi    C    A        0      0        2 
   8   chr8_71421817     AKia    C    A        0      0        2 
   8   chr8_71421817     AOna    C    A        0      0        2 
   8   chr8_71421817     ASom    C    A        0      0        2 
   8   chr8_71421817     HCab    C    A        1      2        2 
   8   chr8_71421817     HPrz    C    A        1      2        2 
   8   chr8_71421817     ZBoe    C    A        0      0        2 
   8   chr8_71421817     ZGre    C    A        0      0        2 
   8   chr8_71421817     ZHar    C    A        0      0        2 
   8   chr8_71421817   Sample    C    A        1      2        2 
   8   chr8_71443805     AAsi    G    T        0      0        2 
   8   chr8_71443805     AKia    G    T        0      0        2 
   8   chr8_71443805     AOna    G    T        0      0        2 
   8   chr8_71443805     ASom    G    T        0      0        2 
   8   chr8_71443805     HCab    G    T      0.5      1        2 
   8   chr8_71443805     HPrz    G    T        0      0        2 
   8   chr8_71443805     ZBoe    G    T        0      0        2 
   8   chr8_71443805     ZGre    G    T        0      0        2 
   8   chr8_71443805     ZHar    G    T        0      0        2 
   8   chr8_71443805   Sample    G    T        0      0        2 
   8   chr8_71477334     AAsi    T    A        0      0        2 
   8   chr8_71477334     AKia    T    A        0      0        2 
   8   chr8_71477334     AOna    T    A        0      0        2 
   8   chr8_71477334     ASom    T    A        0      0        2 
   8   chr8_71477334     HCab    T    A        0      0        2 
   8   chr8_71477334     HPrz    T    A        0      0        2 
   8   chr8_71477334     ZBoe    T    A        0      0        2 
   8   chr8_71477334     ZGre    T    A        1      2        2 
   8   chr8_71477334     ZHar    T    A        0      0        2 
   8   chr8_71477334   Sample    T    A        0      0        2 
   8   chr8_71484900     AAsi    C    A        1      2        2 
   8   chr8_71484900     AKia    C    A        0      0        2 
   8   chr8_71484900     AOna    C    A        0      0        2 
   8   chr8_71484900     ASom    C    A        1      2        2 
   8   chr8_71484900     HCab    C    A        1      2        2 
   8   chr8_71484900     HPrz    C    A        1      2        2 
   8   chr8_71484900     ZBoe    C    A        0      0        2 
   8   chr8_71484900     ZGre    C    A        0      0        2 
   8   chr8_71484900     ZHar    C    A        0      0        2 
   8   chr8_71484900   Sample    C    A        1      2        2 
   8   chr8_71495209     AAsi    G    C        0      0        2 
   8   chr8_71495209     AKia    G    C        0      0        2 
   8   chr8_71495209     AOna    G    C        0      0        2 
   8   chr8_71495209     ASom    G    C        0      0        2 
   8   chr8_71495209     HCab    G    C      0.5      1        2 
   8   chr8_71495209     HPrz    G    C        0      0        2 
   8   chr8_71495209     ZBoe    G    C        0      0        2 
   8   chr8_71495209     ZGre    G    C        0      0        2 
   8   chr8_71495209     ZHar    G    C        0      0        2 
   8   chr8_71495209   Sample    G    C        0      0        2 
   8   chr8_71498417     AAsi    T    G        1      2        2 
   8   chr8_71498417     AKia    T    G        0      0        2 
   8   chr8_71498417     AOna    T    G        0      0        2 
   8   chr8_71498417     ASom    T    G        1      2        2 
   8   chr8_71498417     HCab    T    G        0      0        2 
   8   chr8_71498417     HPrz    T    G        0      0        2 
   8   chr8_71498417     ZBoe    T    G        0      0        2 
   8   chr8_71498417     ZGre    T    G        0      0        2 
   8   chr8_71498417     ZHar    T    G        0      0        2 
   8   chr8_71498417   Sample    T    G        0      0        2 
   8   chr8_71514530     AAsi    C    G        0      0        2 
   8   chr8_71514530     AKia    C    G        0      0        2 
   8   chr8_71514530     AOna    C    G        0      0        2 
   8   chr8_71514530     ASom    C    G        0      0        2 
   8   chr8_71514530     HCab    C    G        1      2        2 
   8   chr8_71514530     HPrz    C    G        1      2        2 
   8   chr8_71514530     ZBoe    C    G        0      0        2 
   8   chr8_71514530     ZGre    C    G        0      0        2 
   8   chr8_71514530     ZHar    C    G        0      0        2 
   8   chr8_71514530   Sample    C    G        1      2        2 
   8   chr8_71538221     AAsi    T    G        0      0        2 
   8   chr8_71538221     AKia    T    G        0      0        2 
   8   chr8_71538221     AOna    T    G        0      0        2 
   8   chr8_71538221     ASom    T    G        0      0        2 
   8   chr8_71538221     HCab    T    G        1      2        2 
   8   chr8_71538221     HPrz    T    G        1      2        2 
   8   chr8_71538221     ZBoe    T    G        0      0        2 
   8   chr8_71538221     ZGre    T    G        0      0        2 
   8   chr8_71538221     ZHar    T    G        0      0        2 
   8   chr8_71538221   Sample    T    G        1      2        2 
   8   chr8_71550668     AAsi    A    T      0.5      1        2 
   8   chr8_71550668     AKia    A    T        0      0        2 
   8   chr8_71550668     AOna    A    T        0      0        2 
   8   chr8_71550668     ASom    A    T        0      0        2 
   8   chr8_71550668     HCab    A    T        0      0        2 
   8   chr8_71550668     HPrz    A    T        0      0        2 
   8   chr8_71550668     ZBoe    A    T        0      0        2 
   8   chr8_71550668     ZGre    A    T        0      0        2 
   8   chr8_71550668     ZHar    A    T        0      0        2 
   8   chr8_71550668   Sample    A    T        0      0        2 
   8   chr8_71611886     AAsi    G    C        1      2        2 
   8   chr8_71611886     AKia    G    C        0      0        2 
   8   chr8_71611886     AOna    G    C        0      0        2 
   8   chr8_71611886     ASom    G    C        1      2        2 
   8   chr8_71611886     HCab    G    C        0      0        2 
   8   chr8_71611886     HPrz    G    C        0      0        2 
   8   chr8_71611886     ZBoe    G    C        0      0        2 
   8   chr8_71611886     ZGre    G    C        0      0        2 
   8   chr8_71611886     ZHar    G    C        0      0        2 
   8   chr8_71611886   Sample    G    C        0      0        2 
   8   chr8_71628328     AAsi    T    A        0      0        2 
   8   chr8_71628328     AKia    T    A        0      0        2 
   8   chr8_71628328     AOna    T    A        0      0        2 
   8   chr8_71628328     ASom    T    A        0      0        2 
   8   chr8_71628328     HCab    T    A      0.5      1        2 
   8   chr8_71628328     HPrz    T    A        0      0        2 
   8   chr8_71628328     ZBoe    T    A        0      0        2 
   8   chr8_71628328     ZGre    T    A        0      0        2 
   8   chr8_71628328     ZHar    T    A        0      0        2 
   8   chr8_71628328   Sample    T    A        0      0        2 
   8   chr8_71648684     AAsi    G    T        0      0        2 
   8   chr8_71648684     AKia    G    T        0      0        2 
   8   chr8_71648684     AOna    G    T        0      0        2 
   8   chr8_71648684     ASom    G    T        0      0        2 
   8   chr8_71648684     HCab    G    T        0      0        2 
   8   chr8_71648684     HPrz    G    T        0      0        2 
   8   chr8_71648684     ZBoe    G    T        0      0        2 
   8   chr8_71648684     ZGre    G    T        0      0        2 
   8   chr8_71648684     ZHar    G    T      0.5      1        2 
   8   chr8_71648684   Sample    G    T        0      0        2 
   8   chr8_71664802     AAsi    A    C        0      0        2 
   8   chr8_71664802     AKia    A    C        0      0        2 
   8   chr8_71664802     AOna    A    C        0      0        2 
   8   chr8_71664802     ASom    A    C        0      0        2 
   8   chr8_71664802     HCab    A    C        1      2        2 
   8   chr8_71664802     HPrz    A    C        1      2        2 
   8   chr8_71664802     ZBoe    A    C        0      0        2 
   8   chr8_71664802     ZGre    A    C        0      0        2 
   8   chr8_71664802     ZHar    A    C        0      0        2 
   8   chr8_71664802   Sample    A    C        1      2        2 
   8   chr8_71674236     AAsi    G    T        0      0        2 
   8   chr8_71674236     AKia    G    T        0      0        2 
   8   chr8_71674236     AOna    G    T        0      0        2 
   8   chr8_71674236     ASom    G    T        1      2        2 
   8   chr8_71674236     HCab    G    T        0      0        2 
   8   chr8_71674236     HPrz    G    T        0      0        2 
   8   chr8_71674236     ZBoe    G    T        0      0        2 
   8   chr8_71674236     ZGre    G    T        0      0        2 
   8   chr8_71674236     ZHar    G    T        0      0        2 
   8   chr8_71674236   Sample    G    T        0      0        2 
   8   chr8_71676225     AAsi    G    C        0      0        2 
   8   chr8_71676225     AKia    G    C        0      0        2 
   8   chr8_71676225     AOna    G    C        0      0        2 
   8   chr8_71676225     ASom    G    C        0      0        2 
   8   chr8_71676225     HCab    G    C        0      0        2 
   8   chr8_71676225     HPrz    G    C        0      0        2 
   8   chr8_71676225     ZBoe    G    C        0      0        2 
   8   chr8_71676225     ZGre    G    C        0      0        2 
   8   chr8_71676225     ZHar    G    C      0.5      1        2 
   8   chr8_71676225   Sample    G    C        0      0        2 
   8   chr8_71679987     AAsi    G    C        0      0        2 
   8   chr8_71679987     AKia    G    C        0      0        2 
   8   chr8_71679987     AOna    G    C        0      0        2 
   8   chr8_71679987     ASom    G    C        0      0        2 
   8   chr8_71679987     HCab    G    C        0      0        2 
   8   chr8_71679987     HPrz    G    C        0      0        2 
   8   chr8_71679987     ZBoe    G    C        0      0        2 
   8   chr8_71679987     ZGre    G    C        0      0        2 
   8   chr8_71679987     ZHar    G    C      0.5      1        2 
   8   chr8_71679987   Sample    G    C        0      0        2 
   8   chr8_71681746     AAsi    G    C        0      0        2 
   8   chr8_71681746     AKia    G    C        0      0        2 
   8   chr8_71681746     AOna    G    C        0      0        2 
   8   chr8_71681746     ASom    G    C        0      0        2 
   8   chr8_71681746     HCab    G    C        0      0        2 
   8   chr8_71681746     HPrz    G    C        0      0        2 
   8   chr8_71681746     ZBoe    G    C        0      0        2 
   8   chr8_71681746     ZGre    G    C        0      0        2 
   8   chr8_71681746     ZHar    G    C      0.5      1        2 
   8   chr8_71681746   Sample    G    C        0      0        2 
   8   chr8_71704254     AAsi    T    A        0      0        2 
   8   chr8_71704254     AKia    T    A        1      2        2 
   8   chr8_71704254     AOna    T    A        0      0        2 
   8   chr8_71704254     ASom    T    A        0      0        2 
   8   chr8_71704254     HCab    T    A        0      0        2 
   8   chr8_71704254     HPrz    T    A        0      0        2 
   8   chr8_71704254     ZBoe    T    A        0      0        2 
   8   chr8_71704254     ZGre    T    A        0      0        2 
   8   chr8_71704254     ZHar    T    A        0      0        2 
   8   chr8_71704254   Sample    T    A        0      0        2 
   8   chr8_71719686     AAsi    G    C        0      0        2 
   8   chr8_71719686     AKia    G    C        0      0        2 
   8   chr8_71719686     AOna    G    C        0      0        2 
   8   chr8_71719686     ASom    G    C        0      0        2 
   8   chr8_71719686     HCab    G    C      0.5      1        2 
   8   chr8_71719686     HPrz    G    C        0      0        2 
   8   chr8_71719686     ZBoe    G    C        0      0        2 
   8   chr8_71719686     ZGre    G    C        0      0        2 
   8   chr8_71719686     ZHar    G    C        0      0        2 
   8   chr8_71719686   Sample    G    C        0      0        2 
   8   chr8_71748068     AAsi    C    A        0      0        2 
   8   chr8_71748068     AKia    C    A        0      0        2 
   8   chr8_71748068     AOna    C    A        0      0        2 
   8   chr8_71748068     ASom    C    A        0      0        2 
   8   chr8_71748068     HCab    C    A      0.5      1        2 
   8   chr8_71748068     HPrz    C    A      0.5      1        2 
   8   chr8_71748068     ZBoe    C    A        0      0        2 
   8   chr8_71748068     ZGre    C    A        0      0        2 
   8   chr8_71748068     ZHar    C    A        0      0        2 
   8   chr8_71748068   Sample    C    A        0      0        2 
   8   chr8_71748226     AAsi    G    C        0      0        2 
   8   chr8_71748226     AKia    G    C        0      0        2 
   8   chr8_71748226     AOna    G    C        0      0        2 
   8   chr8_71748226     ASom    G    C        0      0        2 
   8   chr8_71748226     HCab    G    C      0.5      1        2 
   8   chr8_71748226     HPrz    G    C      0.5      1        2 
   8   chr8_71748226     ZBoe    G    C        0      0        2 
   8   chr8_71748226     ZGre    G    C        0      0        2 
   8   chr8_71748226     ZHar    G    C        0      0        2 
   8   chr8_71748226   Sample    G    C        1      2        2 
   8   chr8_71779618     AAsi    A    T        0      0        2 
   8   chr8_71779618     AKia    A    T        0      0        2 
   8   chr8_71779618     AOna    A    T        0      0        2 
   8   chr8_71779618     ASom    A    T        0      0        2 
   8   chr8_71779618     HCab    A    T        0      0        2 
   8   chr8_71779618     HPrz    A    T        0      0        2 
   8   chr8_71779618     ZBoe    A    T        0      0        2 
   8   chr8_71779618     ZGre    A    T      0.5      1        2 
   8   chr8_71779618     ZHar    A    T        0      0        2 
   8   chr8_71779618   Sample    A    T        0      0        2 
   8   chr8_71810411     AAsi    C    A        0      0        2 
   8   chr8_71810411     AKia    C    A        0      0        2 
   8   chr8_71810411     AOna    C    A        0      0        2 
   8   chr8_71810411     ASom    C    A        0      0        2 
   8   chr8_71810411     HCab    C    A        0      0        2 
   8   chr8_71810411     HPrz    C    A        0      0        2 
   8   chr8_71810411     ZBoe    C    A        0      0        2 
   8   chr8_71810411     ZGre    C    A        0      0        2 
   8   chr8_71810411     ZHar    C    A        1      2        2 
   8   chr8_71810411   Sample    C    A        0      0        2 
   8   chr8_71817399     AAsi    C    A        0      0        2 
   8   chr8_71817399     AKia    C    A      0.5      1        2 
   8   chr8_71817399     AOna    C    A        0      0        2 
   8   chr8_71817399     ASom    C    A        0      0        2 
   8   chr8_71817399     HCab    C    A        0      0        2 
   8   chr8_71817399     HPrz    C    A        0      0        2 
   8   chr8_71817399     ZBoe    C    A        0      0        2 
   8   chr8_71817399     ZGre    C    A        0      0        2 
   8   chr8_71817399     ZHar    C    A        0      0        2 
   8   chr8_71817399   Sample    C    A        0      0        2 
   8   chr8_71836157     AAsi    A    C        0      0        2 
   8   chr8_71836157     AKia    A    C        0      0        2 
   8   chr8_71836157     AOna    A    C        1      2        2 
   8   chr8_71836157     ASom    A    C        0      0        2 
   8   chr8_71836157     HCab    A    C        0      0        2 
   8   chr8_71836157     HPrz    A    C        0      0        2 
   8   chr8_71836157     ZBoe    A    C        0      0        2 
   8   chr8_71836157     ZGre    A    C        0      0        2 
   8   chr8_71836157     ZHar    A    C        0      0        2 
   8   chr8_71836157   Sample    A    C        0      0        2 
   8   chr8_71844186     AAsi    G    T        0      0        2 
   8   chr8_71844186     AKia    G    T        0      0        2 
   8   chr8_71844186     AOna    G    T        0      0        2 
   8   chr8_71844186     ASom    G    T        0      0        2 
   8   chr8_71844186     HCab    G    T        1      2        2 
   8   chr8_71844186     HPrz    G    T        1      2        2 
   8   chr8_71844186     ZBoe    G    T        0      0        2 
   8   chr8_71844186     ZGre    G    T        0      0        2 
   8   chr8_71844186     ZHar    G    T        0      0        2 
   8   chr8_71844186   Sample    G    T        1      2        2 
   8   chr8_71855468     AAsi    G    C        0      0        2 
   8   chr8_71855468     AKia    G    C        0      0        2 
   8   chr8_71855468     AOna    G    C        0      0        2 
   8   chr8_71855468     ASom    G    C        0      0        2 
   8   chr8_71855468     HCab    G    C        1      2        2 
   8   chr8_71855468     HPrz    G    C        1      2        2 
   8   chr8_71855468     ZBoe    G    C        0      0        2 
   8   chr8_71855468     ZGre    G    C        0      0        2 
   8   chr8_71855468     ZHar    G    C        0      0        2 
   8   chr8_71855468   Sample    G    C        1      2        2 
   8   chr8_71858725     AAsi    A    T        0      0        2 
   8   chr8_71858725     AKia    A    T        0      0        2 
   8   chr8_71858725     AOna    A    T        0      0        2 
   8   chr8_71858725     ASom    A    T        0      0        2 
   8   chr8_71858725     HCab    A    T        1      2        2 
   8   chr8_71858725     HPrz    A    T        1      2        2 
   8   chr8_71858725     ZBoe    A    T        0      0        2 
   8   chr8_71858725     ZGre    A    T        0      0        2 
   8   chr8_71858725     ZHar    A    T        0      0        2 
   8   chr8_71858725   Sample    A    T        1      2        2 
   8   chr8_71876697     AAsi    C    G        0      0        2 
   8   chr8_71876697     AKia    C    G        0      0        2 
   8   chr8_71876697     AOna    C    G        0      0        2 
   8   chr8_71876697     ASom    C    G        0      0        2 
   8   chr8_71876697     HCab    C    G      0.5      1        2 
   8   chr8_71876697     HPrz    C    G        1      2        2 
   8   chr8_71876697     ZBoe    C    G        0      0        2 
   8   chr8_71876697     ZGre    C    G        0      0        2 
   8   chr8_71876697     ZHar    C    G        0      0        2 
   8   chr8_71876697   Sample    C    G        0      0        2 
   8   chr8_71902911     AAsi    T    A        0      0        2 
   8   chr8_71902911     AKia    T    A        0      0        2 
   8   chr8_71902911     AOna    T    A        0      0        2 
   8   chr8_71902911     ASom    T    A        0      0        2 
   8   chr8_71902911     HCab    T    A        1      2        2 
   8   chr8_71902911     HPrz    T    A        1      2        2 
   8   chr8_71902911     ZBoe    T    A        0      0        2 
   8   chr8_71902911     ZGre    T    A        0      0        2 
   8   chr8_71902911     ZHar    T    A        0      0        2 
   8   chr8_71902911   Sample    T    A        1      2        2 
   8   chr8_71914752     AAsi    C    A        0      0        2 
   8   chr8_71914752     AKia    C    A        0      0        2 
   8   chr8_71914752     AOna    C    A        0      0        2 
   8   chr8_71914752     ASom    C    A        0      0        2 
   8   chr8_71914752     HCab    C    A      0.5      1        2 
   8   chr8_71914752     HPrz    C    A        0      0        2 
   8   chr8_71914752     ZBoe    C    A        0      0        2 
   8   chr8_71914752     ZGre    C    A        0      0        2 
   8   chr8_71914752     ZHar    C    A        0      0        2 
   8   chr8_71914752   Sample    C    A        1      2        2 
   8   chr8_71932545     AAsi    G    C        0      0        2 
   8   chr8_71932545     AKia    G    C        1      2        2 
   8   chr8_71932545     AOna    G    C        0      0        2 
   8   chr8_71932545     ASom    G    C        0      0        2 
   8   chr8_71932545     HCab    G    C        0      0        2 
   8   chr8_71932545     HPrz    G    C        0      0        2 
   8   chr8_71932545     ZBoe    G    C        0      0        2 
   8   chr8_71932545     ZGre    G    C        0      0        2 
   8   chr8_71932545     ZHar    G    C        0      0        2 
   8   chr8_71932545   Sample    G    C        0      0        2 
   8   chr8_71944504     AAsi    G    T        0      0        2 
   8   chr8_71944504     AKia    G    T        0      0        2 
   8   chr8_71944504     AOna    G    T        0      0        2 
   8   chr8_71944504     ASom    G    T        0      0        2 
   8   chr8_71944504     HCab    G    T      0.5      1        2 
   8   chr8_71944504     HPrz    G    T      0.5      1        2 
   8   chr8_71944504     ZBoe    G    T        0      0        2 
   8   chr8_71944504     ZGre    G    T        0      0        2 
   8   chr8_71944504     ZHar    G    T        0      0        2 
   8   chr8_71944504   Sample    G    T        1      2        2 
   8   chr8_71955769     AAsi    A    C        0      0        2 
   8   chr8_71955769     AKia    A    C        0      0        2 
   8   chr8_71955769     AOna    A    C        0      0        2 
   8   chr8_71955769     ASom    A    C      0.5      1        2 
   8   chr8_71955769     HCab    A    C        0      0        2 
   8   chr8_71955769     HPrz    A    C        0      0        2 
   8   chr8_71955769     ZBoe    A    C        0      0        2 
   8   chr8_71955769     ZGre    A    C        0      0        2 
   8   chr8_71955769     ZHar    A    C        0      0        2 
   8   chr8_71955769   Sample    A    C        0      0        2 
   8   chr8_71956670     AAsi    C    A        0      0        2 
   8   chr8_71956670     AKia    C    A        0      0        2 
   8   chr8_71956670     AOna    C    A        0      0        2 
   8   chr8_71956670     ASom    C    A        0      0        2 
   8   chr8_71956670     HCab    C    A        1      2        2 
   8   chr8_71956670     HPrz    C    A        1      2        2 
   8   chr8_71956670     ZBoe    C    A        0      0        2 
   8   chr8_71956670     ZGre    C    A        0      0        2 
   8   chr8_71956670     ZHar    C    A        0      0        2 
   8   chr8_71956670   Sample    C    A        1      2        2 
   8   chr8_71969578     AAsi    C    G        0      0        2 
   8   chr8_71969578     AKia    C    G        0      0        2 
   8   chr8_71969578     AOna    C    G        0      0        2 
   8   chr8_71969578     ASom    C    G        0      0        2 
   8   chr8_71969578     HCab    C    G        0      0        2 
   8   chr8_71969578     HPrz    C    G        0      0        2 
   8   chr8_71969578     ZBoe    C    G      0.5      1        2 
   8   chr8_71969578     ZGre    C    G        0      0        2 
   8   chr8_71969578     ZHar    C    G        0      0        2 
   8   chr8_71969578   Sample    C    G        0      0        2 
   8   chr8_72003852     AAsi    C    A      0.5      1        2 
   8   chr8_72003852     AKia    C    A        0      0        2 
   8   chr8_72003852     AOna    C    A        0      0        2 
   8   chr8_72003852     ASom    C    A        1      2        2 
   8   chr8_72003852     HCab    C    A        0      0        2 
   8   chr8_72003852     HPrz    C    A        0      0        2 
   8   chr8_72003852     ZBoe    C    A        0      0        2 
   8   chr8_72003852     ZGre    C    A        0      0        2 
   8   chr8_72003852     ZHar    C    A        0      0        2 
   8   chr8_72003852   Sample    C    A        0      0        2 
   8   chr8_72011983     AAsi    T    G        0      0        2 
   8   chr8_72011983     AKia    T    G        0      0        2 
   8   chr8_72011983     AOna    T    G        0      0        2 
   8   chr8_72011983     ASom    T    G        0      0        2 
   8   chr8_72011983     HCab    T    G        0      0        2 
   8   chr8_72011983     HPrz    T    G        0      0        2 
   8   chr8_72011983     ZBoe    T    G        0      0        2 
   8   chr8_72011983     ZGre    T    G        0      0        2 
   8   chr8_72011983     ZHar    T    G        1      2        2 
   8   chr8_72011983   Sample    T    G        0      0        2 
   8   chr8_72035915     AAsi    C    G        0      0        2 
   8   chr8_72035915     AKia    C    G        0      0        2 
   8   chr8_72035915     AOna    C    G        0      0        2 
   8   chr8_72035915     ASom    C    G        0      0        2 
   8   chr8_72035915     HCab    C    G        0      0        2 
   8   chr8_72035915     HPrz    C    G        0      0        2 
   8   chr8_72035915     ZBoe    C    G        0      0        2 
   8   chr8_72035915     ZGre    C    G        0      0        2 
   8   chr8_72035915     ZHar    C    G      0.5      1        2 
   8   chr8_72035915   Sample    C    G        0      0        2 
   8   chr8_72045656     AAsi    G    C        0      0        2 
   8   chr8_72045656     AKia    G    C        0      0        2 
   8   chr8_72045656     AOna    G    C        0      0        2 
   8   chr8_72045656     ASom    G    C        0      0        2 
   8   chr8_72045656     HCab    G    C        0      0        2 
   8   chr8_72045656     HPrz    G    C        0      0        2 
   8   chr8_72045656     ZBoe    G    C      0.5      1        2 
   8   chr8_72045656     ZGre    G    C        0      0        2 
   8   chr8_72045656     ZHar    G    C        0      0        2 
   8   chr8_72045656   Sample    G    C        0      0        2 
   8   chr8_72077468     AAsi    G    T        0      0        2 
   8   chr8_72077468     AKia    G    T        1      2        2 
   8   chr8_72077468     AOna    G    T        1      2        2 
   8   chr8_72077468     ASom    G    T        0      0        2 
   8   chr8_72077468     HCab    G    T        0      0        2 
   8   chr8_72077468     HPrz    G    T        0      0        2 
   8   chr8_72077468     ZBoe    G    T        0      0        2 
   8   chr8_72077468     ZGre    G    T        0      0        2 
   8   chr8_72077468     ZHar    G    T        0      0        2 
   8   chr8_72077468   Sample    G    T        0      0        2 
   8   chr8_72125321     AAsi    C    G        0      0        2 
   8   chr8_72125321     AKia    C    G        0      0        2 
   8   chr8_72125321     AOna    C    G        0      0        2 
   8   chr8_72125321     ASom    C    G        0      0        2 
   8   chr8_72125321     HCab    C    G        0      0        2 
   8   chr8_72125321     HPrz    C    G        0      0        2 
   8   chr8_72125321     ZBoe    C    G      0.5      1        2 
   8   chr8_72125321     ZGre    C    G        0      0        2 
   8   chr8_72125321     ZHar    C    G        0      0        2 
   8   chr8_72125321   Sample    C    G        0      0        2 
   8   chr8_72134489     AAsi    G    T      0.5      1        2 
   8   chr8_72134489     AKia    G    T        0      0        2 
   8   chr8_72134489     AOna    G    T        0      0        2 
   8   chr8_72134489     ASom    G    T        0      0        2 
   8   chr8_72134489     HCab    G    T        0      0        2 
   8   chr8_72134489     HPrz    G    T        0      0        2 
   8   chr8_72134489     ZBoe    G    T        0      0        2 
   8   chr8_72134489     ZGre    G    T        0      0        2 
   8   chr8_72134489     ZHar    G    T        0      0        2 
   8   chr8_72134489   Sample    G    T        0      0        2 
   8   chr8_72182468     AAsi    A    T        1      2        2 
   8   chr8_72182468     AKia    A    T        0      0        2 
   8   chr8_72182468     AOna    A    T        0      0        2 
   8   chr8_72182468     ASom    A    T        1      2        2 
   8   chr8_72182468     HCab    A    T        0      0        2 
   8   chr8_72182468     HPrz    A    T        0      0        2 
   8   chr8_72182468     ZBoe    A    T        0      0        2 
   8   chr8_72182468     ZGre    A    T        0      0        2 
   8   chr8_72182468     ZHar    A    T        0      0        2 
   8   chr8_72182468   Sample    A    T        0      0        2 
   8   chr8_72190088     AAsi    G    C        0      0        2 
   8   chr8_72190088     AKia    G    C        0      0        2 
   8   chr8_72190088     AOna    G    C        0      0        2 
   8   chr8_72190088     ASom    G    C        0      0        2 
   8   chr8_72190088     HCab    G    C        1      2        2 
   8   chr8_72190088     HPrz    G    C        1      2        2 
   8   chr8_72190088     ZBoe    G    C        0      0        2 
   8   chr8_72190088     ZGre    G    C        0      0        2 
   8   chr8_72190088     ZHar    G    C        0      0        2 
   8   chr8_72190088   Sample    G    C        1      2        2 
   8   chr8_72201421     AAsi    C    G        0      0        2 
   8   chr8_72201421     AKia    C    G        0      0        2 
   8   chr8_72201421     AOna    C    G        0      0        2 
   8   chr8_72201421     ASom    C    G        0      0        2 
   8   chr8_72201421     HCab    C    G        1      2        2 
   8   chr8_72201421     HPrz    C    G      0.5      1        2 
   8   chr8_72201421     ZBoe    C    G        0      0        2 
   8   chr8_72201421     ZGre    C    G        0      0        2 
   8   chr8_72201421     ZHar    C    G        0      0        2 
   8   chr8_72201421   Sample    C    G        0      0        2 
   8   chr8_72236874     AAsi    A    C        0      0        2 
   8   chr8_72236874     AKia    A    C        0      0        2 
   8   chr8_72236874     AOna    A    C        0      0        2 
   8   chr8_72236874     ASom    A    C        0      0        2 
   8   chr8_72236874     HCab    A    C        1      2        2 
   8   chr8_72236874     HPrz    A    C        1      2        2 
   8   chr8_72236874     ZBoe    A    C        0      0        2 
   8   chr8_72236874     ZGre    A    C        0      0        2 
   8   chr8_72236874     ZHar    A    C        0      0        2 
   8   chr8_72236874   Sample    A    C        1      2        2 
   8   chr8_72237469     AAsi    A    C        0      0        2 
   8   chr8_72237469     AKia    A    C        0      0        2 
   8   chr8_72237469     AOna    A    C        0      0        2 
   8   chr8_72237469     ASom    A    C        0      0        2 
   8   chr8_72237469     HCab    A    C        1      2        2 
   8   chr8_72237469     HPrz    A    C        1      2        2 
   8   chr8_72237469     ZBoe    A    C        0      0        2 
   8   chr8_72237469     ZGre    A    C        0      0        2 
   8   chr8_72237469     ZHar    A    C        0      0        2 
   8   chr8_72237469   Sample    A    C        1      2        2 
   8   chr8_72238028     AAsi    A    C        0      0        2 
   8   chr8_72238028     AKia    A    C        0      0        2 
   8   chr8_72238028     AOna    A    C        0      0        2 
   8   chr8_72238028     ASom    A    C        0      0        2 
   8   chr8_72238028     HCab    A    C        1      2        2 
   8   chr8_72238028     HPrz    A    C        1      2        2 
   8   chr8_72238028     ZBoe    A    C        0      0        2 
   8   chr8_72238028     ZGre    A    C        0      0        2 
   8   chr8_72238028     ZHar    A    C        0      0        2 
   8   chr8_72238028   Sample    A    C        1      2        2 
   8   chr8_72294373     AAsi    C    G        0      0        2 
   8   chr8_72294373     AKia    C    G        0      0        2 
   8   chr8_72294373     AOna    C    G        0      0        2 
   8   chr8_72294373     ASom    C    G        0      0        2 
   8   chr8_72294373     HCab    C    G        0      0        2 
   8   chr8_72294373     HPrz    C    G        0      0        2 
   8   chr8_72294373     ZBoe    C    G      0.5      1        2 
   8   chr8_72294373     ZGre    C    G        0      0        2 
   8   chr8_72294373     ZHar    C    G        0      0        2 
   8   chr8_72294373   Sample    C    G        0      0        2 
   8   chr8_72301127     AAsi    G    C        0      0        2 
   8   chr8_72301127     AKia    G    C        0      0        2 
   8   chr8_72301127     AOna    G    C        0      0        2 
   8   chr8_72301127     ASom    G    C        0      0        2 
   8   chr8_72301127     HCab    G    C        1      2        2 
   8   chr8_72301127     HPrz    G    C        1      2        2 
   8   chr8_72301127     ZBoe    G    C        0      0        2 
   8   chr8_72301127     ZGre    G    C        0      0        2 
   8   chr8_72301127     ZHar    G    C        0      0        2 
   8   chr8_72301127   Sample    G    C        1      2        2 
   8   chr8_72333763     AAsi    T    G        1      2        2 
   8   chr8_72333763     AKia    T    G        1      2        2 
   8   chr8_72333763     AOna    T    G        1      2        2 
   8   chr8_72333763     ASom    T    G        1      2        2 
   8   chr8_72333763     HCab    T    G        0      0        2 
   8   chr8_72333763     HPrz    T    G        0      0        2 
   8   chr8_72333763     ZBoe    T    G        0      0        2 
   8   chr8_72333763     ZGre    T    G        0      0        2 
   8   chr8_72333763     ZHar    T    G        0      0        2 
   8   chr8_72333763   Sample    T    G        0      0        2 
   8   chr8_72333827     AAsi    G    C        0      0        2 
   8   chr8_72333827     AKia    G    C        0      0        2 
   8   chr8_72333827     AOna    G    C        0      0        2 
   8   chr8_72333827     ASom    G    C        0      0        2 
   8   chr8_72333827     HCab    G    C        0      0        2 
   8   chr8_72333827     HPrz    G    C        0      0        2 
   8   chr8_72333827     ZBoe    G    C        0      0        2 
   8   chr8_72333827     ZGre    G    C      0.5      1        2 
   8   chr8_72333827     ZHar    G    C        0      0        2 
   8   chr8_72333827   Sample    G    C        0      0        2 
   8   chr8_72340358     AAsi    A    C        0      0        2 
   8   chr8_72340358     AKia    A    C        0      0        2 
   8   chr8_72340358     AOna    A    C        0      0        2 
   8   chr8_72340358     ASom    A    C        0      0        2 
   8   chr8_72340358     HCab    A    C        0      0        2 
   8   chr8_72340358     HPrz    A    C        0      0        2 
   8   chr8_72340358     ZBoe    A    C      0.5      1        2 
   8   chr8_72340358     ZGre    A    C        0      0        2 
   8   chr8_72340358     ZHar    A    C        0      0        2 
   8   chr8_72340358   Sample    A    C        0      0        2 
   8   chr8_72357687     AAsi    A    T      0.5      1        2 
   8   chr8_72357687     AKia    A    T        0      0        2 
   8   chr8_72357687     AOna    A    T        0      0        2 
   8   chr8_72357687     ASom    A    T        0      0        2 
   8   chr8_72357687     HCab    A    T        0      0        2 
   8   chr8_72357687     HPrz    A    T        0      0        2 
   8   chr8_72357687     ZBoe    A    T        0      0        2 
   8   chr8_72357687     ZGre    A    T        0      0        2 
   8   chr8_72357687     ZHar    A    T        0      0        2 
   8   chr8_72357687   Sample    A    T        0      0        2 
   8   chr8_72364657     AAsi    C    A        0      0        2 
   8   chr8_72364657     AKia    C    A        0      0        2 
   8   chr8_72364657     AOna    C    A        0      0        2 
   8   chr8_72364657     ASom    C    A        0      0        2 
   8   chr8_72364657     HCab    C    A        0      0        2 
   8   chr8_72364657     HPrz    C    A        0      0        2 
   8   chr8_72364657     ZBoe    C    A      0.5      1        2 
   8   chr8_72364657     ZGre    C    A        1      2        2 
   8   chr8_72364657     ZHar    C    A      0.5      1        2 
   8   chr8_72364657   Sample    C    A        0      0        2 
   8   chr8_72376207     AAsi    A    C        0      0        2 
   8   chr8_72376207     AKia    A    C      0.5      1        2 
   8   chr8_72376207     AOna    A    C        0      0        2 
   8   chr8_72376207     ASom    A    C        0      0        2 
   8   chr8_72376207     HCab    A    C        0      0        2 
   8   chr8_72376207     HPrz    A    C        0      0        2 
   8   chr8_72376207     ZBoe    A    C        0      0        2 
   8   chr8_72376207     ZGre    A    C        0      0        2 
   8   chr8_72376207     ZHar    A    C        0      0        2 
   8   chr8_72376207   Sample    A    C        0      0        2 
   8   chr8_72422585     AAsi    C    G        0      0        2 
   8   chr8_72422585     AKia    C    G        0      0        2 
   8   chr8_72422585     AOna    C    G        0      0        2 
   8   chr8_72422585     ASom    C    G        0      0        2 
   8   chr8_72422585     HCab    C    G        1      2        2 
   8   chr8_72422585     HPrz    C    G        1      2        2 
   8   chr8_72422585     ZBoe    C    G        0      0        2 
   8   chr8_72422585     ZGre    C    G        0      0        2 
   8   chr8_72422585     ZHar    C    G        0      0        2 
   8   chr8_72422585   Sample    C    G        1      2        2 
   8   chr8_72425576     AAsi    C    A      0.5      1        2 
   8   chr8_72425576     AKia    C    A        0      0        2 
   8   chr8_72425576     AOna    C    A        0      0        2 
   8   chr8_72425576     ASom    C    A        0      0        2 
   8   chr8_72425576     HCab    C    A        0      0        2 
   8   chr8_72425576     HPrz    C    A        0      0        2 
   8   chr8_72425576     ZBoe    C    A        0      0        2 
   8   chr8_72425576     ZGre    C    A        0      0        2 
   8   chr8_72425576     ZHar    C    A        0      0        2 
   8   chr8_72425576   Sample    C    A        0      0        2 
   8   chr8_72444839     AAsi    G    C        0      0        2 
   8   chr8_72444839     AKia    G    C        0      0        2 
   8   chr8_72444839     AOna    G    C        0      0        2 
   8   chr8_72444839     ASom    G    C        0      0        2 
   8   chr8_72444839     HCab    G    C        1      2        2 
   8   chr8_72444839     HPrz    G    C        1      2        2 
   8   chr8_72444839     ZBoe    G    C        0      0        2 
   8   chr8_72444839     ZGre    G    C        0      0        2 
   8   chr8_72444839     ZHar    G    C        0      0        2 
   8   chr8_72444839   Sample    G    C        1      2        2 
   8   chr8_72477000     AAsi    T    A        0      0        2 
   8   chr8_72477000     AKia    T    A        0      0        2 
   8   chr8_72477000     AOna    T    A        0      0        2 
   8   chr8_72477000     ASom    T    A        0      0        2 
   8   chr8_72477000     HCab    T    A        1      2        2 
   8   chr8_72477000     HPrz    T    A        0      0        2 
   8   chr8_72477000     ZBoe    T    A        0      0        2 
   8   chr8_72477000     ZGre    T    A        0      0        2 
   8   chr8_72477000     ZHar    T    A        0      0        2 
   8   chr8_72477000   Sample    T    A        1      2        2 
   8   chr8_72486095     AAsi    C    G        0      0        2 
   8   chr8_72486095     AKia    C    G        0      0        2 
   8   chr8_72486095     AOna    C    G        0      0        2 
   8   chr8_72486095     ASom    C    G        0      0        2 
   8   chr8_72486095     HCab    C    G        1      2        2 
   8   chr8_72486095     HPrz    C    G        1      2        2 
   8   chr8_72486095     ZBoe    C    G        0      0        2 
   8   chr8_72486095     ZGre    C    G        0      0        2 
   8   chr8_72486095     ZHar    C    G        0      0        2 
   8   chr8_72486095   Sample    C    G        1      2        2 
   8   chr8_72520218     AAsi    G    T        0      0        2 
   8   chr8_72520218     AKia    G    T        0      0        2 
   8   chr8_72520218     AOna    G    T        0      0        2 
   8   chr8_72520218     ASom    G    T        0      0        2 
   8   chr8_72520218     HCab    G    T        0      0        2 
   8   chr8_72520218     HPrz    G    T        0      0        2 
   8   chr8_72520218     ZBoe    G    T        0      0        2 
   8   chr8_72520218     ZGre    G    T        0      0        2 
   8   chr8_72520218     ZHar    G    T        1      2        2 
   8   chr8_72520218   Sample    G    T        0      0        2 
   8   chr8_72549723     AAsi    T    A        0      0        2 
   8   chr8_72549723     AKia    T    A        1      2        2 
   8   chr8_72549723     AOna    T    A        1      2        2 
   8   chr8_72549723     ASom    T    A        0      0        2 
   8   chr8_72549723     HCab    T    A        0      0        2 
   8   chr8_72549723     HPrz    T    A        0      0        2 
   8   chr8_72549723     ZBoe    T    A        0      0        2 
   8   chr8_72549723     ZGre    T    A        0      0        2 
   8   chr8_72549723     ZHar    T    A        0      0        2 
   8   chr8_72549723   Sample    T    A        0      0        2 
   8   chr8_72552287     AAsi    T    G        0      0        2 
   8   chr8_72552287     AKia    T    G        0      0        2 
   8   chr8_72552287     AOna    T    G        0      0        2 
   8   chr8_72552287     ASom    T    G        0      0        2 
   8   chr8_72552287     HCab    T    G        0      0        2 
   8   chr8_72552287     HPrz    T    G        1      2        2 
   8   chr8_72552287     ZBoe    T    G        0      0        2 
   8   chr8_72552287     ZGre    T    G        0      0        2 
   8   chr8_72552287     ZHar    T    G        0      0        2 
   8   chr8_72552287   Sample    T    G        1      2        2 
   8   chr8_72567949     AAsi    C    A        0      0        2 
   8   chr8_72567949     AKia    C    A        0      0        2 
   8   chr8_72567949     AOna    C    A        0      0        2 
   8   chr8_72567949     ASom    C    A        0      0        2 
   8   chr8_72567949     HCab    C    A        1      2        2 
   8   chr8_72567949     HPrz    C    A        1      2        2 
   8   chr8_72567949     ZBoe    C    A        0      0        2 
   8   chr8_72567949     ZGre    C    A        0      0        2 
   8   chr8_72567949     ZHar    C    A        0      0        2 
   8   chr8_72567949   Sample    C    A        1      2        2 
   8   chr8_72579739     AAsi    G    T        0      0        2 
   8   chr8_72579739     AKia    G    T        0      0        2 
   8   chr8_72579739     AOna    G    T        0      0        2 
   8   chr8_72579739     ASom    G    T        0      0        2 
   8   chr8_72579739     HCab    G    T        1      2        2 
   8   chr8_72579739     HPrz    G    T        1      2        2 
   8   chr8_72579739     ZBoe    G    T        0      0        2 
   8   chr8_72579739     ZGre    G    T        0      0        2 
   8   chr8_72579739     ZHar    G    T        0      0        2 
   8   chr8_72579739   Sample    G    T        1      2        2 
   8   chr8_72583125     AAsi    G    C        0      0        2 
   8   chr8_72583125     AKia    G    C        0      0        2 
   8   chr8_72583125     AOna    G    C        0      0        2 
   8   chr8_72583125     ASom    G    C        0      0        2 
   8   chr8_72583125     HCab    G    C        0      0        2 
   8   chr8_72583125     HPrz    G    C        0      0        2 
   8   chr8_72583125     ZBoe    G    C        0      0        2 
   8   chr8_72583125     ZGre    G    C        1      2        2 
   8   chr8_72583125     ZHar    G    C        1      2        2 
   8   chr8_72583125   Sample    G    C        0      0        2 
   8   chr8_72585873     AAsi    G    C        0      0        2 
   8   chr8_72585873     AKia    G    C        0      0        2 
   8   chr8_72585873     AOna    G    C        0      0        2 
   8   chr8_72585873     ASom    G    C        0      0        2 
   8   chr8_72585873     HCab    G    C        1      2        2 
   8   chr8_72585873     HPrz    G    C        1      2        2 
   8   chr8_72585873     ZBoe    G    C        0      0        2 
   8   chr8_72585873     ZGre    G    C        0      0        2 
   8   chr8_72585873     ZHar    G    C        0      0        2 
   8   chr8_72585873   Sample    G    C        1      2        2 
   8   chr8_72648503     AAsi    T    G        0      0        2 
   8   chr8_72648503     AKia    T    G        0      0        2 
   8   chr8_72648503     AOna    T    G        0      0        2 
   8   chr8_72648503     ASom    T    G        0      0        2 
   8   chr8_72648503     HCab    T    G        1      2        2 
   8   chr8_72648503     HPrz    T    G        1      2        2 
   8   chr8_72648503     ZBoe    T    G        0      0        2 
   8   chr8_72648503     ZGre    T    G        0      0        2 
   8   chr8_72648503     ZHar    T    G        0      0        2 
   8   chr8_72648503   Sample    T    G        1      2        2 
   8   chr8_72673274     AAsi    G    C        0      0        2 
   8   chr8_72673274     AKia    G    C        0      0        2 
   8   chr8_72673274     AOna    G    C        0      0        2 
   8   chr8_72673274     ASom    G    C        0      0        2 
   8   chr8_72673274     HCab    G    C        0      0        2 
   8   chr8_72673274     HPrz    G    C        0      0        2 
   8   chr8_72673274     ZBoe    G    C        1      2        2 
   8   chr8_72673274     ZGre    G    C        1      2        2 
   8   chr8_72673274     ZHar    G    C        1      2        2 
   8   chr8_72673274   Sample    G    C        0      0        2 
   8   chr8_72713045     AAsi    A    C        0      0        2 
   8   chr8_72713045     AKia    A    C        0      0        2 
   8   chr8_72713045     AOna    A    C        0      0        2 
   8   chr8_72713045     ASom    A    C      0.5      1        2 
   8   chr8_72713045     HCab    A    C        0      0        2 
   8   chr8_72713045     HPrz    A    C        0      0        2 
   8   chr8_72713045     ZBoe    A    C        0      0        2 
   8   chr8_72713045     ZGre    A    C        0      0        2 
   8   chr8_72713045     ZHar    A    C        0      0        2 
   8   chr8_72713045   Sample    A    C        0      0        2 
   8   chr8_72735349     AAsi    G    T        0      0        2 
   8   chr8_72735349     AKia    G    T        0      0        2 
   8   chr8_72735349     AOna    G    T      0.5      1        2 
   8   chr8_72735349     ASom    G    T        0      0        2 
   8   chr8_72735349     HCab    G    T        0      0        2 
   8   chr8_72735349     HPrz    G    T        0      0        2 
   8   chr8_72735349     ZBoe    G    T        0      0        2 
   8   chr8_72735349     ZGre    G    T        0      0        2 
   8   chr8_72735349     ZHar    G    T        0      0        2 
   8   chr8_72735349   Sample    G    T        0      0        2 
   8   chr8_72751099     AAsi    C    A        0      0        2 
   8   chr8_72751099     AKia    C    A        0      0        2 
   8   chr8_72751099     AOna    C    A        0      0        2 
   8   chr8_72751099     ASom    C    A        0      0        2 
   8   chr8_72751099     HCab    C    A        0      0        2 
   8   chr8_72751099     HPrz    C    A        0      0        2 
   8   chr8_72751099     ZBoe    C    A      0.5      1        2 
   8   chr8_72751099     ZGre    C    A        0      0        2 
   8   chr8_72751099     ZHar    C    A        0      0        2 
   8   chr8_72751099   Sample    C    A        0      0        2 
   8   chr8_72762528     AAsi    A    T        1      2        2 
   8   chr8_72762528     AKia    A    T        1      2        2 
   8   chr8_72762528     AOna    A    T        1      2        2 
   8   chr8_72762528     ASom    A    T        1      2        2 
   8   chr8_72762528     HCab    A    T        0      0        2 
   8   chr8_72762528     HPrz    A    T        0      0        2 
   8   chr8_72762528     ZBoe    A    T        0      0        2 
   8   chr8_72762528     ZGre    A    T        1      2        2 
   8   chr8_72762528     ZHar    A    T        0      0        2 
   8   chr8_72762528   Sample    A    T        0      0        2 
   8   chr8_72763609     AAsi    G    C        0      0        2 
   8   chr8_72763609     AKia    G    C        0      0        2 
   8   chr8_72763609     AOna    G    C        0      0        2 
   8   chr8_72763609     ASom    G    C        0      0        2 
   8   chr8_72763609     HCab    G    C        1      2        2 
   8   chr8_72763609     HPrz    G    C        1      2        2 
   8   chr8_72763609     ZBoe    G    C        0      0        2 
   8   chr8_72763609     ZGre    G    C        0      0        2 
   8   chr8_72763609     ZHar    G    C        1      2        2 
   8   chr8_72763609   Sample    G    C        1      2        2 
   8   chr8_72767990     AAsi    C    A        0      0        2 
   8   chr8_72767990     AKia    C    A        0      0        2 
   8   chr8_72767990     AOna    C    A      0.5      1        2 
   8   chr8_72767990     ASom    C    A        0      0        2 
   8   chr8_72767990     HCab    C    A        0      0        2 
   8   chr8_72767990     HPrz    C    A        0      0        2 
   8   chr8_72767990     ZBoe    C    A        0      0        2 
   8   chr8_72767990     ZGre    C    A        0      0        2 
   8   chr8_72767990     ZHar    C    A        0      0        2 
   8   chr8_72767990   Sample    C    A        0      0        2 
   8   chr8_72771869     AAsi    T    A        0      0        2 
   8   chr8_72771869     AKia    T    A        1      2        2 
   8   chr8_72771869     AOna    T    A      0.5      1        2 
   8   chr8_72771869     ASom    T    A        0      0        2 
   8   chr8_72771869     HCab    T    A        0      0        2 
   8   chr8_72771869     HPrz    T    A        0      0        2 
   8   chr8_72771869     ZBoe    T    A        0      0        2 
   8   chr8_72771869     ZGre    T    A        0      0        2 
   8   chr8_72771869     ZHar    T    A        0      0        2 
   8   chr8_72771869   Sample    T    A        0      0        2 
   8   chr8_72792917     AAsi    A    T        0      0        2 
   8   chr8_72792917     AKia    A    T        0      0        2 
   8   chr8_72792917     AOna    A    T        0      0        2 
   8   chr8_72792917     ASom    A    T        0      0        2 
   8   chr8_72792917     HCab    A    T        1      2        2 
   8   chr8_72792917     HPrz    A    T        1      2        2 
   8   chr8_72792917     ZBoe    A    T        0      0        2 
   8   chr8_72792917     ZGre    A    T        0      0        2 
   8   chr8_72792917     ZHar    A    T        0      0        2 
   8   chr8_72792917   Sample    A    T        1      2        2 
   8   chr8_72812871     AAsi    C    G        0      0        2 
   8   chr8_72812871     AKia    C    G        0      0        2 
   8   chr8_72812871     AOna    C    G        0      0        2 
   8   chr8_72812871     ASom    C    G        0      0        2 
   8   chr8_72812871     HCab    C    G        1      2        2 
   8   chr8_72812871     HPrz    C    G        1      2        2 
   8   chr8_72812871     ZBoe    C    G        0      0        2 
   8   chr8_72812871     ZGre    C    G        0      0        2 
   8   chr8_72812871     ZHar    C    G        0      0        2 
   8   chr8_72812871   Sample    C    G        1      2        2 
   8   chr8_72827776     AAsi    C    G        0      0        2 
   8   chr8_72827776     AKia    C    G      0.5      1        2 
   8   chr8_72827776     AOna    C    G        0      0        2 
   8   chr8_72827776     ASom    C    G        0      0        2 
   8   chr8_72827776     HCab    C    G        0      0        2 
   8   chr8_72827776     HPrz    C    G        0      0        2 
   8   chr8_72827776     ZBoe    C    G        0      0        2 
   8   chr8_72827776     ZGre    C    G        0      0        2 
   8   chr8_72827776     ZHar    C    G        0      0        2 
   8   chr8_72827776   Sample    C    G        0      0        2 
   8   chr8_72829526     AAsi    T    G        0      0        2 
   8   chr8_72829526     AKia    T    G        0      0        2 
   8   chr8_72829526     AOna    T    G      0.5      1        2 
   8   chr8_72829526     ASom    T    G        0      0        2 
   8   chr8_72829526     HCab    T    G        0      0        2 
   8   chr8_72829526     HPrz    T    G        0      0        2 
   8   chr8_72829526     ZBoe    T    G        0      0        2 
   8   chr8_72829526     ZGre    T    G        0      0        2 
   8   chr8_72829526     ZHar    T    G        0      0        2 
   8   chr8_72829526   Sample    T    G        0      0        2 
   8   chr8_72845095     AAsi    C    G        0      0        2 
   8   chr8_72845095     AKia    C    G        0      0        2 
   8   chr8_72845095     AOna    C    G        0      0        2 
   8   chr8_72845095     ASom    C    G        0      0        2 
   8   chr8_72845095     HCab    C    G        0      0        2 
   8   chr8_72845095     HPrz    C    G        0      0        2 
   8   chr8_72845095     ZBoe    C    G      0.5      1        2 
   8   chr8_72845095     ZGre    C    G        0      0        2 
   8   chr8_72845095     ZHar    C    G        0      0        2 
   8   chr8_72845095   Sample    C    G        0      0        2 
   8   chr8_72859504     AAsi    G    T      0.5      1        2 
   8   chr8_72859504     AKia    G    T        0      0        2 
   8   chr8_72859504     AOna    G    T        0      0        2 
   8   chr8_72859504     ASom    G    T        0      0        2 
   8   chr8_72859504     HCab    G    T        0      0        2 
   8   chr8_72859504     HPrz    G    T        0      0        2 
   8   chr8_72859504     ZBoe    G    T        0      0        2 
   8   chr8_72859504     ZGre    G    T        0      0        2 
   8   chr8_72859504     ZHar    G    T        0      0        2 
   8   chr8_72859504   Sample    G    T        0      0        2 
   8   chr8_72864730     AAsi    C    A        0      0        2 
   8   chr8_72864730     AKia    C    A        0      0        2 
   8   chr8_72864730     AOna    C    A        0      0        2 
   8   chr8_72864730     ASom    C    A        0      0        2 
   8   chr8_72864730     HCab    C    A        1      2        2 
   8   chr8_72864730     HPrz    C    A        1      2        2 
   8   chr8_72864730     ZBoe    C    A        0      0        2 
   8   chr8_72864730     ZGre    C    A        0      0        2 
   8   chr8_72864730     ZHar    C    A        0      0        2 
   8   chr8_72864730   Sample    C    A        1      2        2 
   8   chr8_72864782     AAsi    A    T      0.5      1        2 
   8   chr8_72864782     AKia    A    T        0      0        2 
   8   chr8_72864782     AOna    A    T        0      0        2 
   8   chr8_72864782     ASom    A    T        0      0        2 
   8   chr8_72864782     HCab    A    T        0      0        2 
   8   chr8_72864782     HPrz    A    T        0      0        2 
   8   chr8_72864782     ZBoe    A    T        0      0        2 
   8   chr8_72864782     ZGre    A    T        0      0        2 
   8   chr8_72864782     ZHar    A    T        0      0        2 
   8   chr8_72864782   Sample    A    T        0      0        2 
   8   chr8_72890336     AAsi    T    G        0      0        2 
   8   chr8_72890336     AKia    T    G        0      0        2 
   8   chr8_72890336     AOna    T    G        0      0        2 
   8   chr8_72890336     ASom    T    G        0      0        2 
   8   chr8_72890336     HCab    T    G        0      0        2 
   8   chr8_72890336     HPrz    T    G        0      0        2 
   8   chr8_72890336     ZBoe    T    G      0.5      1        2 
   8   chr8_72890336     ZGre    T    G        0      0        2 
   8   chr8_72890336     ZHar    T    G        0      0        2 
   8   chr8_72890336   Sample    T    G        0      0        2 
   8   chr8_72907302     AAsi    C    A        0      0        2 
   8   chr8_72907302     AKia    C    A        0      0        2 
   8   chr8_72907302     AOna    C    A        0      0        2 
   8   chr8_72907302     ASom    C    A        0      0        2 
   8   chr8_72907302     HCab    C    A        0      0        2 
   8   chr8_72907302     HPrz    C    A        0      0        2 
   8   chr8_72907302     ZBoe    C    A        0      0        2 
   8   chr8_72907302     ZGre    C    A        0      0        2 
   8   chr8_72907302     ZHar    C    A        1      2        2 
   8   chr8_72907302   Sample    C    A        0      0        2 
   8   chr8_72907827     AAsi    T    G        0      0        2 
   8   chr8_72907827     AKia    T    G        1      2        2 
   8   chr8_72907827     AOna    T    G        0      0        2 
   8   chr8_72907827     ASom    T    G        0      0        2 
   8   chr8_72907827     HCab    T    G        0      0        2 
   8   chr8_72907827     HPrz    T    G        0      0        2 
   8   chr8_72907827     ZBoe    T    G        0      0        2 
   8   chr8_72907827     ZGre    T    G        0      0        2 
   8   chr8_72907827     ZHar    T    G        0      0        2 
   8   chr8_72907827   Sample    T    G        0      0        2 
   8   chr8_72980373     AAsi    C    A        0      0        2 
   8   chr8_72980373     AKia    C    A        0      0        2 
   8   chr8_72980373     AOna    C    A        0      0        2 
   8   chr8_72980373     ASom    C    A        0      0        2 
   8   chr8_72980373     HCab    C    A        0      0        2 
   8   chr8_72980373     HPrz    C    A        0      0        2 
   8   chr8_72980373     ZBoe    C    A        0      0        2 
   8   chr8_72980373     ZGre    C    A      0.5      1        2 
   8   chr8_72980373     ZHar    C    A        0      0        2 
   8   chr8_72980373   Sample    C    A        0      0        2 
   8   chr8_72982585     AAsi    A    C        0      0        2 
   8   chr8_72982585     AKia    A    C        0      0        2 
   8   chr8_72982585     AOna    A    C        0      0        2 
   8   chr8_72982585     ASom    A    C        0      0        2 
   8   chr8_72982585     HCab    A    C        0      0        2 
   8   chr8_72982585     HPrz    A    C        0      0        2 
   8   chr8_72982585     ZBoe    A    C        1      2        2 
   8   chr8_72982585     ZGre    A    C        0      0        2 
   8   chr8_72982585     ZHar    A    C        0      0        2 
   8   chr8_72982585   Sample    A    C        0      0        2 
   8   chr8_73013055     AAsi    C    A        0      0        2 
   8   chr8_73013055     AKia    C    A        0      0        2 
   8   chr8_73013055     AOna    C    A        0      0        2 
   8   chr8_73013055     ASom    C    A        0      0        2 
   8   chr8_73013055     HCab    C    A      0.5      1        2 
   8   chr8_73013055     HPrz    C    A        0      0        2 
   8   chr8_73013055     ZBoe    C    A        0      0        2 
   8   chr8_73013055     ZGre    C    A        0      0        2 
   8   chr8_73013055     ZHar    C    A        0      0        2 
   8   chr8_73013055   Sample    C    A        0      0        2 
   8   chr8_73049638     AAsi    A    C        0      0        2 
   8   chr8_73049638     AKia    A    C        0      0        2 
   8   chr8_73049638     AOna    A    C        0      0        2 
   8   chr8_73049638     ASom    A    C        0      0        2 
   8   chr8_73049638     HCab    A    C        1      2        2 
   8   chr8_73049638     HPrz    A    C        0      0        2 
   8   chr8_73049638     ZBoe    A    C        0      0        2 
   8   chr8_73049638     ZGre    A    C        0      0        2 
   8   chr8_73049638     ZHar    A    C        0      0        2 
   8   chr8_73049638   Sample    A    C        0      0        2 
   8   chr8_73068507     AAsi    G    T        0      0        2 
   8   chr8_73068507     AKia    G    T        0      0        2 
   8   chr8_73068507     AOna    G    T        0      0        2 
   8   chr8_73068507     ASom    G    T        0      0        2 
   8   chr8_73068507     HCab    G    T        0      0        2 
   8   chr8_73068507     HPrz    G    T        0      0        2 
   8   chr8_73068507     ZBoe    G    T      0.5      1        2 
   8   chr8_73068507     ZGre    G    T        0      0        2 
   8   chr8_73068507     ZHar    G    T        0      0        2 
   8   chr8_73068507   Sample    G    T        0      0        2 
   8   chr8_73078320     AAsi    C    G        0      0        2 
   8   chr8_73078320     AKia    C    G        0      0        2 
   8   chr8_73078320     AOna    C    G        0      0        2 
   8   chr8_73078320     ASom    C    G        0      0        2 
   8   chr8_73078320     HCab    C    G        1      2        2 
   8   chr8_73078320     HPrz    C    G        1      2        2 
   8   chr8_73078320     ZBoe    C    G        0      0        2 
   8   chr8_73078320     ZGre    C    G        0      0        2 
   8   chr8_73078320     ZHar    C    G        0      0        2 
   8   chr8_73078320   Sample    C    G        1      2        2 
   8   chr8_73094227     AAsi    A    C        1      2        2 
   8   chr8_73094227     AKia    A    C      0.5      1        2 
   8   chr8_73094227     AOna    A    C        1      2        2 
   8   chr8_73094227     ASom    A    C        1      2        2 
   8   chr8_73094227     HCab    A    C        0      0        2 
   8   chr8_73094227     HPrz    A    C        0      0        2 
   8   chr8_73094227     ZBoe    A    C        0      0        2 
   8   chr8_73094227     ZGre    A    C        0      0        2 
   8   chr8_73094227     ZHar    A    C        0      0        2 
   8   chr8_73094227   Sample    A    C        0      0        2 
   8   chr8_73104921     AAsi    G    C        1      2        2 
   8   chr8_73104921     AKia    G    C        0      0        2 
   8   chr8_73104921     AOna    G    C        0      0        2 
   8   chr8_73104921     ASom    G    C        0      0        2 
   8   chr8_73104921     HCab    G    C        0      0        2 
   8   chr8_73104921     HPrz    G    C        0      0        2 
   8   chr8_73104921     ZBoe    G    C        0      0        2 
   8   chr8_73104921     ZGre    G    C        0      0        2 
   8   chr8_73104921     ZHar    G    C        0      0        2 
   8   chr8_73104921   Sample    G    C        0      0        2 
   8   chr8_73117515     AAsi    T    A        0      0        2 
   8   chr8_73117515     AKia    T    A        0      0        2 
   8   chr8_73117515     AOna    T    A        0      0        2 
   8   chr8_73117515     ASom    T    A        0      0        2 
   8   chr8_73117515     HCab    T    A        1      2        2 
   8   chr8_73117515     HPrz    T    A        1      2        2 
   8   chr8_73117515     ZBoe    T    A        0      0        2 
   8   chr8_73117515     ZGre    T    A        0      0        2 
   8   chr8_73117515     ZHar    T    A        0      0        2 
   8   chr8_73117515   Sample    T    A        1      2        2 
   8   chr8_73130386     AAsi    G    T        0      0        2 
   8   chr8_73130386     AKia    G    T        0      0        2 
   8   chr8_73130386     AOna    G    T        0      0        2 
   8   chr8_73130386     ASom    G    T        0      0        2 
   8   chr8_73130386     HCab    G    T        0      0        2 
   8   chr8_73130386     HPrz    G    T        0      0        2 
   8   chr8_73130386     ZBoe    G    T      0.5      1        2 
   8   chr8_73130386     ZGre    G    T        0      0        2 
   8   chr8_73130386     ZHar    G    T        0      0        2 
   8   chr8_73130386   Sample    G    T        0      0        2 
   8   chr8_73148229     AAsi    G    T        0      0        2 
   8   chr8_73148229     AKia    G    T      0.5      1        2 
   8   chr8_73148229     AOna    G    T        0      0        2 
   8   chr8_73148229     ASom    G    T        0      0        2 
   8   chr8_73148229     HCab    G    T        0      0        2 
   8   chr8_73148229     HPrz    G    T        0      0        2 
   8   chr8_73148229     ZBoe    G    T        0      0        2 
   8   chr8_73148229     ZGre    G    T        0      0        2 
   8   chr8_73148229     ZHar    G    T        0      0        2 
   8   chr8_73148229   Sample    G    T        0      0        2 
   8   chr8_73175130     AAsi    A    T        0      0        2 
   8   chr8_73175130     AKia    A    T        0      0        2 
   8   chr8_73175130     AOna    A    T        0      0        2 
   8   chr8_73175130     ASom    A    T        0      0        2 
   8   chr8_73175130     HCab    A    T        1      2        2 
   8   chr8_73175130     HPrz    A    T        1      2        2 
   8   chr8_73175130     ZBoe    A    T        0      0        2 
   8   chr8_73175130     ZGre    A    T        0      0        2 
   8   chr8_73175130     ZHar    A    T        0      0        2 
   8   chr8_73175130   Sample    A    T        1      2        2 
   8   chr8_73185177     AAsi    C    G        0      0        2 
   8   chr8_73185177     AKia    C    G        0      0        2 
   8   chr8_73185177     AOna    C    G        0      0        2 
   8   chr8_73185177     ASom    C    G        0      0        2 
   8   chr8_73185177     HCab    C    G        1      2        2 
   8   chr8_73185177     HPrz    C    G        1      2        2 
   8   chr8_73185177     ZBoe    C    G        0      0        2 
   8   chr8_73185177     ZGre    C    G        0      0        2 
   8   chr8_73185177     ZHar    C    G        0      0        2 
   8   chr8_73185177   Sample    C    G        1      2        2 
   8   chr8_73186375     AAsi    G    C        0      0        2 
   8   chr8_73186375     AKia    G    C        0      0        2 
   8   chr8_73186375     AOna    G    C        0      0        2 
   8   chr8_73186375     ASom    G    C        0      0        2 
   8   chr8_73186375     HCab    G    C        1      2        2 
   8   chr8_73186375     HPrz    G    C        0      0        2 
   8   chr8_73186375     ZBoe    G    C        0      0        2 
   8   chr8_73186375     ZGre    G    C        0      0        2 
   8   chr8_73186375     ZHar    G    C        0      0        2 
   8   chr8_73186375   Sample    G    C        1      2        2 
   8   chr8_73252376     AAsi    T    G        0      0        2 
   8   chr8_73252376     AKia    T    G        0      0        2 
   8   chr8_73252376     AOna    T    G        0      0        2 
   8   chr8_73252376     ASom    T    G        0      0        2 
   8   chr8_73252376     HCab    T    G        0      0        2 
   8   chr8_73252376     HPrz    T    G        0      0        2 
   8   chr8_73252376     ZBoe    T    G      0.5      1        2 
   8   chr8_73252376     ZGre    T    G        0      0        2 
   8   chr8_73252376     ZHar    T    G        1      2        2 
   8   chr8_73252376   Sample    T    G        0      0        2 
   8   chr8_73255047     AAsi    G    T        0      0        2 
   8   chr8_73255047     AKia    G    T        0      0        2 
   8   chr8_73255047     AOna    G    T      0.5      1        2 
   8   chr8_73255047     ASom    G    T        0      0        2 
   8   chr8_73255047     HCab    G    T        0      0        2 
   8   chr8_73255047     HPrz    G    T        0      0        2 
   8   chr8_73255047     ZBoe    G    T        0      0        2 
   8   chr8_73255047     ZGre    G    T        0      0        2 
   8   chr8_73255047     ZHar    G    T        0      0        2 
   8   chr8_73255047   Sample    G    T        0      0        2 
   8   chr8_73272523     AAsi    T    A        0      0        2 
   8   chr8_73272523     AKia    T    A        0      0        2 
   8   chr8_73272523     AOna    T    A        0      0        2 
   8   chr8_73272523     ASom    T    A        0      0        2 
   8   chr8_73272523     HCab    T    A        0      0        2 
   8   chr8_73272523     HPrz    T    A        0      0        2 
   8   chr8_73272523     ZBoe    T    A      0.5      1        2 
   8   chr8_73272523     ZGre    T    A        0      0        2 
   8   chr8_73272523     ZHar    T    A        0      0        2 
   8   chr8_73272523   Sample    T    A        0      0        2 
   8   chr8_73283249     AAsi    T    G        0      0        2 
   8   chr8_73283249     AKia    T    G        0      0        2 
   8   chr8_73283249     AOna    T    G        0      0        2 
   8   chr8_73283249     ASom    T    G        0      0        2 
   8   chr8_73283249     HCab    T    G        1      2        2 
   8   chr8_73283249     HPrz    T    G        1      2        2 
   8   chr8_73283249     ZBoe    T    G        0      0        2 
   8   chr8_73283249     ZGre    T    G        0      0        2 
   8   chr8_73283249     ZHar    T    G        0      0        2 
   8   chr8_73283249   Sample    T    G        1      2        2 
   8   chr8_73290017     AAsi    G    T        0      0        2 
   8   chr8_73290017     AKia    G    T        0      0        2 
   8   chr8_73290017     AOna    G    T        0      0        2 
   8   chr8_73290017     ASom    G    T        0      0        2 
   8   chr8_73290017     HCab    G    T        0      0        2 
   8   chr8_73290017     HPrz    G    T        0      0        2 
   8   chr8_73290017     ZBoe    G    T        1      2        2 
   8   chr8_73290017     ZGre    G    T        0      0        2 
   8   chr8_73290017     ZHar    G    T        0      0        2 
   8   chr8_73290017   Sample    G    T        0      0        2 
   8   chr8_73292491     AAsi    C    A        0      0        2 
   8   chr8_73292491     AKia    C    A        0      0        2 
   8   chr8_73292491     AOna    C    A        0      0        2 
   8   chr8_73292491     ASom    C    A        0      0        2 
   8   chr8_73292491     HCab    C    A        0      0        2 
   8   chr8_73292491     HPrz    C    A        0      0        2 
   8   chr8_73292491     ZBoe    C    A      0.5      1        2 
   8   chr8_73292491     ZGre    C    A        0      0        2 
   8   chr8_73292491     ZHar    C    A        0      0        2 
   8   chr8_73292491   Sample    C    A        0      0        2 
   8   chr8_73361704     AAsi    C    A        0      0        2 
   8   chr8_73361704     AKia    C    A        0      0        2 
   8   chr8_73361704     AOna    C    A        0      0        2 
   8   chr8_73361704     ASom    C    A        0      0        2 
   8   chr8_73361704     HCab    C    A        0      0        2 
   8   chr8_73361704     HPrz    C    A        0      0        2 
   8   chr8_73361704     ZBoe    C    A        0      0        2 
   8   chr8_73361704     ZGre    C    A      0.5      1        2 
   8   chr8_73361704     ZHar    C    A        0      0        2 
   8   chr8_73361704   Sample    C    A        0      0        2 
   8   chr8_73362908     AAsi    C    A        0      0        2 
   8   chr8_73362908     AKia    C    A        0      0        2 
   8   chr8_73362908     AOna    C    A        0      0        2 
   8   chr8_73362908     ASom    C    A        0      0        2 
   8   chr8_73362908     HCab    C    A        1      2        2 
   8   chr8_73362908     HPrz    C    A        1      2        2 
   8   chr8_73362908     ZBoe    C    A        0      0        2 
   8   chr8_73362908     ZGre    C    A        0      0        2 
   8   chr8_73362908     ZHar    C    A        0      0        2 
   8   chr8_73362908   Sample    C    A        1      2        2 
   8   chr8_73366520     AAsi    A    T        0      0        2 
   8   chr8_73366520     AKia    A    T        0      0        2 
   8   chr8_73366520     AOna    A    T        0      0        2 
   8   chr8_73366520     ASom    A    T        0      0        2 
   8   chr8_73366520     HCab    A    T        0      0        2 
   8   chr8_73366520     HPrz    A    T        0      0        2 
   8   chr8_73366520     ZBoe    A    T        0      0        2 
   8   chr8_73366520     ZGre    A    T        0      0        2 
   8   chr8_73366520     ZHar    A    T        1      2        2 
   8   chr8_73366520   Sample    A    T        0      0        2 
   8   chr8_73367657     AAsi    A    C        0      0        2 
   8   chr8_73367657     AKia    A    C      0.5      1        2 
   8   chr8_73367657     AOna    A    C        0      0        2 
   8   chr8_73367657     ASom    A    C        0      0        2 
   8   chr8_73367657     HCab    A    C        0      0        2 
   8   chr8_73367657     HPrz    A    C        0      0        2 
   8   chr8_73367657     ZBoe    A    C        0      0        2 
   8   chr8_73367657     ZGre    A    C        0      0        2 
   8   chr8_73367657     ZHar    A    C        0      0        2 
   8   chr8_73367657   Sample    A    C        0      0        2 
   8   chr8_73370258     AAsi    A    T        0      0        2 
   8   chr8_73370258     AKia    A    T        0      0        2 
   8   chr8_73370258     AOna    A    T        0      0        2 
   8   chr8_73370258     ASom    A    T        0      0        2 
   8   chr8_73370258     HCab    A    T        0      0        2 
   8   chr8_73370258     HPrz    A    T        0      0        2 
   8   chr8_73370258     ZBoe    A    T      0.5      1        2 
   8   chr8_73370258     ZGre    A    T        0      0        2 
   8   chr8_73370258     ZHar    A    T        0      0        2 
   8   chr8_73370258   Sample    A    T        0      0        2 
   8   chr8_73375700     AAsi    A    T        0      0        2 
   8   chr8_73375700     AKia    A    T        0      0        2 
   8   chr8_73375700     AOna    A    T      0.5      1        2 
   8   chr8_73375700     ASom    A    T        0      0        2 
   8   chr8_73375700     HCab    A    T        1      2        2 
   8   chr8_73375700     HPrz    A    T        1      2        2 
   8   chr8_73375700     ZBoe    A    T        0      0        2 
   8   chr8_73375700     ZGre    A    T        0      0        2 
   8   chr8_73375700     ZHar    A    T        0      0        2 
   8   chr8_73375700   Sample    A    T        1      2        2 
   8   chr8_73388677     AAsi    C    A        0      0        2 
   8   chr8_73388677     AKia    C    A        0      0        2 
   8   chr8_73388677     AOna    C    A        0      0        2 
   8   chr8_73388677     ASom    C    A        0      0        2 
   8   chr8_73388677     HCab    C    A        1      2        2 
   8   chr8_73388677     HPrz    C    A        1      2        2 
   8   chr8_73388677     ZBoe    C    A        0      0        2 
   8   chr8_73388677     ZGre    C    A        0      0        2 
   8   chr8_73388677     ZHar    C    A        0      0        2 
   8   chr8_73388677   Sample    C    A        1      2        2 
   8   chr8_73396376     AAsi    T    A        0      0        2 
   8   chr8_73396376     AKia    T    A        0      0        2 
   8   chr8_73396376     AOna    T    A        1      2        2 
   8   chr8_73396376     ASom    T    A        0      0        2 
   8   chr8_73396376     HCab    T    A        0      0        2 
   8   chr8_73396376     HPrz    T    A        0      0        2 
   8   chr8_73396376     ZBoe    T    A        0      0        2 
   8   chr8_73396376     ZGre    T    A        0      0        2 
   8   chr8_73396376     ZHar    T    A        0      0        2 
   8   chr8_73396376   Sample    T    A        0      0        2 
   8   chr8_73418646     AAsi    A    T        0      0        2 
   8   chr8_73418646     AKia    A    T        0      0        2 
   8   chr8_73418646     AOna    A    T        0      0        2 
   8   chr8_73418646     ASom    A    T        0      0        2 
   8   chr8_73418646     HCab    A    T        0      0        2 
   8   chr8_73418646     HPrz    A    T        0      0        2 
   8   chr8_73418646     ZBoe    A    T        0      0        2 
   8   chr8_73418646     ZGre    A    T        1      2        2 
   8   chr8_73418646     ZHar    A    T        0      0        2 
   8   chr8_73418646   Sample    A    T        0      0        2 
   8   chr8_73442508     AAsi    C    A        0      0        2 
   8   chr8_73442508     AKia    C    A        0      0        2 
   8   chr8_73442508     AOna    C    A        0      0        2 
   8   chr8_73442508     ASom    C    A        0      0        2 
   8   chr8_73442508     HCab    C    A        1      2        2 
   8   chr8_73442508     HPrz    C    A        1      2        2 
   8   chr8_73442508     ZBoe    C    A        0      0        2 
   8   chr8_73442508     ZGre    C    A        0      0        2 
   8   chr8_73442508     ZHar    C    A        0      0        2 
   8   chr8_73442508   Sample    C    A        1      2        2 
   8   chr8_73447025     AAsi    T    G        0      0        2 
   8   chr8_73447025     AKia    T    G        0      0        2 
   8   chr8_73447025     AOna    T    G        0      0        2 
   8   chr8_73447025     ASom    T    G        0      0        2 
   8   chr8_73447025     HCab    T    G        1      2        2 
   8   chr8_73447025     HPrz    T    G        1      2        2 
   8   chr8_73447025     ZBoe    T    G        0      0        2 
   8   chr8_73447025     ZGre    T    G        0      0        2 
   8   chr8_73447025     ZHar    T    G        0      0        2 
   8   chr8_73447025   Sample    T    G        1      2        2 
   8   chr8_73453533     AAsi    G    T        0      0        2 
   8   chr8_73453533     AKia    G    T        0      0        2 
   8   chr8_73453533     AOna    G    T        0      0        2 
   8   chr8_73453533     ASom    G    T        0      0        2 
   8   chr8_73453533     HCab    G    T        1      2        2 
   8   chr8_73453533     HPrz    G    T        1      2        2 
   8   chr8_73453533     ZBoe    G    T        0      0        2 
   8   chr8_73453533     ZGre    G    T        0      0        2 
   8   chr8_73453533     ZHar    G    T        0      0        2 
   8   chr8_73453533   Sample    G    T        1      2        2 
   8   chr8_73460868     AAsi    A    T        0      0        2 
   8   chr8_73460868     AKia    A    T      0.5      1        2 
   8   chr8_73460868     AOna    A    T        0      0        2 
   8   chr8_73460868     ASom    A    T        0      0        2 
   8   chr8_73460868     HCab    A    T        0      0        2 
   8   chr8_73460868     HPrz    A    T        0      0        2 
   8   chr8_73460868     ZBoe    A    T        0      0        2 
   8   chr8_73460868     ZGre    A    T        0      0        2 
   8   chr8_73460868     ZHar    A    T        0      0        2 
   8   chr8_73460868   Sample    A    T        0      0        2 
   8   chr8_73472045     AAsi    A    C        0      0        2 
   8   chr8_73472045     AKia    A    C        0      0        2 
   8   chr8_73472045     AOna    A    C        0      0        2 
   8   chr8_73472045     ASom    A    C        0      0        2 
   8   chr8_73472045     HCab    A    C        1      2        2 
   8   chr8_73472045     HPrz    A    C        1      2        2 
   8   chr8_73472045     ZBoe    A    C        0      0        2 
   8   chr8_73472045     ZGre    A    C        0      0        2 
   8   chr8_73472045     ZHar    A    C        0      0        2 
   8   chr8_73472045   Sample    A    C        1      2        2 
   8   chr8_73473904     AAsi    G    T        0      0        2 
   8   chr8_73473904     AKia    G    T        0      0        2 
   8   chr8_73473904     AOna    G    T        0      0        2 
   8   chr8_73473904     ASom    G    T        0      0        2 
   8   chr8_73473904     HCab    G    T        0      0        2 
   8   chr8_73473904     HPrz    G    T        0      0        2 
   8   chr8_73473904     ZBoe    G    T      0.5      1        2 
   8   chr8_73473904     ZGre    G    T        0      0        2 
   8   chr8_73473904     ZHar    G    T        0      0        2 
   8   chr8_73473904   Sample    G    T        0      0        2 
   8   chr8_73475364     AAsi    C    A        0      0        2 
   8   chr8_73475364     AKia    C    A        0      0        2 
   8   chr8_73475364     AOna    C    A        0      0        2 
   8   chr8_73475364     ASom    C    A        0      0        2 
   8   chr8_73475364     HCab    C    A        1      2        2 
   8   chr8_73475364     HPrz    C    A        1      2        2 
   8   chr8_73475364     ZBoe    C    A        0      0        2 
   8   chr8_73475364     ZGre    C    A        0      0        2 
   8   chr8_73475364     ZHar    C    A        0      0        2 
   8   chr8_73475364   Sample    C    A        1      2        2 
   8   chr8_73506250     AAsi    G    T        0      0        2 
   8   chr8_73506250     AKia    G    T        0      0        2 
   8   chr8_73506250     AOna    G    T        0      0        2 
   8   chr8_73506250     ASom    G    T        0      0        2 
   8   chr8_73506250     HCab    G    T        0      0        2 
   8   chr8_73506250     HPrz    G    T        1      2        2 
   8   chr8_73506250     ZBoe    G    T        0      0        2 
   8   chr8_73506250     ZGre    G    T        0      0        2 
   8   chr8_73506250     ZHar    G    T        0      0        2 
   8   chr8_73506250   Sample    G    T        0      0        2 
   8   chr8_73507588     AAsi    G    C        1      2        2 
   8   chr8_73507588     AKia    G    C        0      0        2 
   8   chr8_73507588     AOna    G    C        0      0        2 
   8   chr8_73507588     ASom    G    C        0      0        2 
   8   chr8_73507588     HCab    G    C        0      0        2 
   8   chr8_73507588     HPrz    G    C        0      0        2 
   8   chr8_73507588     ZBoe    G    C        0      0        2 
   8   chr8_73507588     ZGre    G    C        0      0        2 
   8   chr8_73507588     ZHar    G    C        0      0        2 
   8   chr8_73507588   Sample    G    C        0      0        2 
   8   chr8_73545298     AAsi    C    G        0      0        2 
   8   chr8_73545298     AKia    C    G        0      0        2 
   8   chr8_73545298     AOna    C    G        0      0        2 
   8   chr8_73545298     ASom    C    G        0      0        2 
   8   chr8_73545298     HCab    C    G      0.5      1        2 
   8   chr8_73545298     HPrz    C    G        0      0        2 
   8   chr8_73545298     ZBoe    C    G        0      0        2 
   8   chr8_73545298     ZGre    C    G        0      0        2 
   8   chr8_73545298     ZHar    C    G        0      0        2 
   8   chr8_73545298   Sample    C    G        0      0        2 
   8   chr8_73547474     AAsi    A    T        0      0        2 
   8   chr8_73547474     AKia    A    T        0      0        2 
   8   chr8_73547474     AOna    A    T        0      0        2 
   8   chr8_73547474     ASom    A    T        0      0        2 
   8   chr8_73547474     HCab    A    T        1      2        2 
   8   chr8_73547474     HPrz    A    T        1      2        2 
   8   chr8_73547474     ZBoe    A    T        0      0        2 
   8   chr8_73547474     ZGre    A    T        0      0        2 
   8   chr8_73547474     ZHar    A    T        0      0        2 
   8   chr8_73547474   Sample    A    T        1      2        2 
   8   chr8_73549798     AAsi    C    A      0.5      1        2 
   8   chr8_73549798     AKia    C    A        0      0        2 
   8   chr8_73549798     AOna    C    A        0      0        2 
   8   chr8_73549798     ASom    C    A        0      0        2 
   8   chr8_73549798     HCab    C    A        0      0        2 
   8   chr8_73549798     HPrz    C    A        0      0        2 
   8   chr8_73549798     ZBoe    C    A        0      0        2 
   8   chr8_73549798     ZGre    C    A        0      0        2 
   8   chr8_73549798     ZHar    C    A        0      0        2 
   8   chr8_73549798   Sample    C    A        0      0        2 
   8   chr8_73551284     AAsi    C    A        0      0        2 
   8   chr8_73551284     AKia    C    A        0      0        2 
   8   chr8_73551284     AOna    C    A        0      0        2 
   8   chr8_73551284     ASom    C    A        0      0        2 
   8   chr8_73551284     HCab    C    A        1      2        2 
   8   chr8_73551284     HPrz    C    A        1      2        2 
   8   chr8_73551284     ZBoe    C    A        0      0        2 
   8   chr8_73551284     ZGre    C    A        0      0        2 
   8   chr8_73551284     ZHar    C    A        0      0        2 
   8   chr8_73551284   Sample    C    A        1      2        2 
   8   chr8_73553092     AAsi    T    A        0      0        2 
   8   chr8_73553092     AKia    T    A        0      0        2 
   8   chr8_73553092     AOna    T    A        0      0        2 
   8   chr8_73553092     ASom    T    A        0      0        2 
   8   chr8_73553092     HCab    T    A        1      2        2 
   8   chr8_73553092     HPrz    T    A        1      2        2 
   8   chr8_73553092     ZBoe    T    A        0      0        2 
   8   chr8_73553092     ZGre    T    A        0      0        2 
   8   chr8_73553092     ZHar    T    A        0      0        2 
   8   chr8_73553092   Sample    T    A        1      2        2 
   8   chr8_73556487     AAsi    C    A        0      0        2 
   8   chr8_73556487     AKia    C    A        0      0        2 
   8   chr8_73556487     AOna    C    A        0      0        2 
   8   chr8_73556487     ASom    C    A        0      0        2 
   8   chr8_73556487     HCab    C    A      0.5      1        2 
   8   chr8_73556487     HPrz    C    A        0      0        2 
   8   chr8_73556487     ZBoe    C    A        0      0        2 
   8   chr8_73556487     ZGre    C    A        0      0        2 
   8   chr8_73556487     ZHar    C    A        0      0        2 
   8   chr8_73556487   Sample    C    A        0      0        2 
   8   chr8_73580976     AAsi    T    G        0      0        2 
   8   chr8_73580976     AKia    T    G        0      0        2 
   8   chr8_73580976     AOna    T    G        0      0        2 
   8   chr8_73580976     ASom    T    G        0      0        2 
   8   chr8_73580976     HCab    T    G        1      2        2 
   8   chr8_73580976     HPrz    T    G        1      2        2 
   8   chr8_73580976     ZBoe    T    G        0      0        2 
   8   chr8_73580976     ZGre    T    G        0      0        2 
   8   chr8_73580976     ZHar    T    G        0      0        2 
   8   chr8_73580976   Sample    T    G        1      2        2 
   8   chr8_73606268     AAsi    A    C        0      0        2 
   8   chr8_73606268     AKia    A    C        0      0        2 
   8   chr8_73606268     AOna    A    C        0      0        2 
   8   chr8_73606268     ASom    A    C        0      0        2 
   8   chr8_73606268     HCab    A    C        0      0        2 
   8   chr8_73606268     HPrz    A    C        0      0        2 
   8   chr8_73606268     ZBoe    A    C        0      0        2 
   8   chr8_73606268     ZGre    A    C        0      0        2 
   8   chr8_73606268     ZHar    A    C      0.5      1        2 
   8   chr8_73606268   Sample    A    C        0      0        2 
   8   chr8_73622286     AAsi    C    A        0      0        2 
   8   chr8_73622286     AKia    C    A        0      0        2 
   8   chr8_73622286     AOna    C    A        0      0        2 
   8   chr8_73622286     ASom    C    A        0      0        2 
   8   chr8_73622286     HCab    C    A      0.5      1        2 
   8   chr8_73622286     HPrz    C    A        0      0        2 
   8   chr8_73622286     ZBoe    C    A        0      0        2 
   8   chr8_73622286     ZGre    C    A        0      0        2 
   8   chr8_73622286     ZHar    C    A        0      0        2 
   8   chr8_73622286   Sample    C    A        0      0        2 
   8   chr8_73635314     AAsi    G    T        0      0        2 
   8   chr8_73635314     AKia    G    T        0      0        2 
   8   chr8_73635314     AOna    G    T        0      0        2 
   8   chr8_73635314     ASom    G    T        0      0        2 
   8   chr8_73635314     HCab    G    T        1      2        2 
   8   chr8_73635314     HPrz    G    T        1      2        2 
   8   chr8_73635314     ZBoe    G    T        0      0        2 
   8   chr8_73635314     ZGre    G    T        0      0        2 
   8   chr8_73635314     ZHar    G    T        0      0        2 
   8   chr8_73635314   Sample    G    T        1      2        2 
   8   chr8_73642304     AAsi    C    A        0      0        2 
   8   chr8_73642304     AKia    C    A        0      0        2 
   8   chr8_73642304     AOna    C    A      0.5      1        2 
   8   chr8_73642304     ASom    C    A        0      0        2 
   8   chr8_73642304     HCab    C    A        0      0        2 
   8   chr8_73642304     HPrz    C    A        0      0        2 
   8   chr8_73642304     ZBoe    C    A        0      0        2 
   8   chr8_73642304     ZGre    C    A        0      0        2 
   8   chr8_73642304     ZHar    C    A        0      0        2 
   8   chr8_73642304   Sample    C    A        0      0        2 
   8   chr8_73718866     AAsi    G    C        0      0        2 
   8   chr8_73718866     AKia    G    C        0      0        2 
   8   chr8_73718866     AOna    G    C        0      0        2 
   8   chr8_73718866     ASom    G    C        0      0        2 
   8   chr8_73718866     HCab    G    C        0      0        2 
   8   chr8_73718866     HPrz    G    C        0      0        2 
   8   chr8_73718866     ZBoe    G    C        0      0        2 
   8   chr8_73718866     ZGre    G    C        1      2        2 
   8   chr8_73718866     ZHar    G    C        0      0        2 
   8   chr8_73718866   Sample    G    C        0      0        2 
   8   chr8_73719121     AAsi    T    G        0      0        2 
   8   chr8_73719121     AKia    T    G        1      2        2 
   8   chr8_73719121     AOna    T    G        1      2        2 
   8   chr8_73719121     ASom    T    G        0      0        2 
   8   chr8_73719121     HCab    T    G        0      0        2 
   8   chr8_73719121     HPrz    T    G        0      0        2 
   8   chr8_73719121     ZBoe    T    G        0      0        2 
   8   chr8_73719121     ZGre    T    G        0      0        2 
   8   chr8_73719121     ZHar    T    G        0      0        2 
   8   chr8_73719121   Sample    T    G        0      0        2 
   8   chr8_73722458     AAsi    A    C        0      0        2 
   8   chr8_73722458     AKia    A    C        0      0        2 
   8   chr8_73722458     AOna    A    C        0      0        2 
   8   chr8_73722458     ASom    A    C        0      0        2 
   8   chr8_73722458     HCab    A    C        0      0        2 
   8   chr8_73722458     HPrz    A    C        1      2        2 
   8   chr8_73722458     ZBoe    A    C        0      0        2 
   8   chr8_73722458     ZGre    A    C        0      0        2 
   8   chr8_73722458     ZHar    A    C        0      0        2 
   8   chr8_73722458   Sample    A    C        0      0        2 
   8   chr8_73750491     AAsi    G    T        0      0        2 
   8   chr8_73750491     AKia    G    T        0      0        2 
   8   chr8_73750491     AOna    G    T        0      0        2 
   8   chr8_73750491     ASom    G    T        0      0        2 
   8   chr8_73750491     HCab    G    T        0      0        2 
   8   chr8_73750491     HPrz    G    T        0      0        2 
   8   chr8_73750491     ZBoe    G    T        0      0        2 
   8   chr8_73750491     ZGre    G    T        1      2        2 
   8   chr8_73750491     ZHar    G    T        0      0        2 
   8   chr8_73750491   Sample    G    T        0      0        2 
   8   chr8_73753576     AAsi    A    T        0      0        2 
   8   chr8_73753576     AKia    A    T        0      0        2 
   8   chr8_73753576     AOna    A    T      0.5      1        2 
   8   chr8_73753576     ASom    A    T        0      0        2 
   8   chr8_73753576     HCab    A    T        0      0        2 
   8   chr8_73753576     HPrz    A    T        0      0        2 
   8   chr8_73753576     ZBoe    A    T        0      0        2 
   8   chr8_73753576     ZGre    A    T        0      0        2 
   8   chr8_73753576     ZHar    A    T        0      0        2 
   8   chr8_73753576   Sample    A    T        0      0        2 
   8   chr8_73757477     AAsi    A    T        0      0        2 
   8   chr8_73757477     AKia    A    T        0      0        2 
   8   chr8_73757477     AOna    A    T        0      0        2 
   8   chr8_73757477     ASom    A    T        0      0        2 
   8   chr8_73757477     HCab    A    T      0.5      1        2 
   8   chr8_73757477     HPrz    A    T        0      0        2 
   8   chr8_73757477     ZBoe    A    T        0      0        2 
   8   chr8_73757477     ZGre    A    T        0      0        2 
   8   chr8_73757477     ZHar    A    T        0      0        2 
   8   chr8_73757477   Sample    A    T        0      0        2 
   8   chr8_73768755     AAsi    C    A        0      0        2 
   8   chr8_73768755     AKia    C    A        0      0        2 
   8   chr8_73768755     AOna    C    A        0      0        2 
   8   chr8_73768755     ASom    C    A        0      0        2 
   8   chr8_73768755     HCab    C    A        0      0        2 
   8   chr8_73768755     HPrz    C    A        0      0        2 
   8   chr8_73768755     ZBoe    C    A        0      0        2 
   8   chr8_73768755     ZGre    C    A        1      2        2 
   8   chr8_73768755     ZHar    C    A        0      0        2 
   8   chr8_73768755   Sample    C    A        0      0        2 
   8   chr8_73791625     AAsi    T    A        0      0        2 
   8   chr8_73791625     AKia    T    A        0      0        2 
   8   chr8_73791625     AOna    T    A        0      0        2 
   8   chr8_73791625     ASom    T    A        0      0        2 
   8   chr8_73791625     HCab    T    A        0      0        2 
   8   chr8_73791625     HPrz    T    A        0      0        2 
   8   chr8_73791625     ZBoe    T    A      0.5      1        2 
   8   chr8_73791625     ZGre    T    A        0      0        2 
   8   chr8_73791625     ZHar    T    A        0      0        2 
   8   chr8_73791625   Sample    T    A        0      0        2 
   8   chr8_73809401     AAsi    C    A        0      0        2 
   8   chr8_73809401     AKia    C    A        0      0        2 
   8   chr8_73809401     AOna    C    A        0      0        2 
   8   chr8_73809401     ASom    C    A        0      0        2 
   8   chr8_73809401     HCab    C    A        0      0        2 
   8   chr8_73809401     HPrz    C    A        1      2        2 
   8   chr8_73809401     ZBoe    C    A        0      0        2 
   8   chr8_73809401     ZGre    C    A        0      0        2 
   8   chr8_73809401     ZHar    C    A        0      0        2 
   8   chr8_73809401   Sample    C    A        0      0        2 
   8   chr8_73822598     AAsi    A    C        0      0        2 
   8   chr8_73822598     AKia    A    C        0      0        2 
   8   chr8_73822598     AOna    A    C        0      0        2 
   8   chr8_73822598     ASom    A    C        0      0        2 
   8   chr8_73822598     HCab    A    C        0      0        2 
   8   chr8_73822598     HPrz    A    C        0      0        2 
   8   chr8_73822598     ZBoe    A    C        0      0        2 
   8   chr8_73822598     ZGre    A    C        1      2        2 
   8   chr8_73822598     ZHar    A    C        0      0        2 
   8   chr8_73822598   Sample    A    C        0      0        2 
   8   chr8_73839266     AAsi    T    A        0      0        2 
   8   chr8_73839266     AKia    T    A        0      0        2 
   8   chr8_73839266     AOna    T    A        0      0        2 
   8   chr8_73839266     ASom    T    A        0      0        2 
   8   chr8_73839266     HCab    T    A        0      0        2 
   8   chr8_73839266     HPrz    T    A        0      0        2 
   8   chr8_73839266     ZBoe    T    A      0.5      1        2 
   8   chr8_73839266     ZGre    T    A        0      0        2 
   8   chr8_73839266     ZHar    T    A        0      0        2 
   8   chr8_73839266   Sample    T    A        0      0        2 
   8   chr8_73845915     AAsi    A    T        0      0        2 
   8   chr8_73845915     AKia    A    T        0      0        2 
   8   chr8_73845915     AOna    A    T        0      0        2 
   8   chr8_73845915     ASom    A    T        1      2        2 
   8   chr8_73845915     HCab    A    T        0      0        2 
   8   chr8_73845915     HPrz    A    T        0      0        2 
   8   chr8_73845915     ZBoe    A    T        0      0        2 
   8   chr8_73845915     ZGre    A    T        0      0        2 
   8   chr8_73845915     ZHar    A    T        0      0        2 
   8   chr8_73845915   Sample    A    T        0      0        2 
   8   chr8_73864925     AAsi    G    C        0      0        2 
   8   chr8_73864925     AKia    G    C        0      0        2 
   8   chr8_73864925     AOna    G    C        0      0        2 
   8   chr8_73864925     ASom    G    C        0      0        2 
   8   chr8_73864925     HCab    G    C        1      2        2 
   8   chr8_73864925     HPrz    G    C        1      2        2 
   8   chr8_73864925     ZBoe    G    C        0      0        2 
   8   chr8_73864925     ZGre    G    C        0      0        2 
   8   chr8_73864925     ZHar    G    C        0      0        2 
   8   chr8_73864925   Sample    G    C        1      2        2 
   8   chr8_73868835     AAsi    C    G        0      0        2 
   8   chr8_73868835     AKia    C    G        0      0        2 
   8   chr8_73868835     AOna    C    G        0      0        2 
   8   chr8_73868835     ASom    C    G        0      0        2 
   8   chr8_73868835     HCab    C    G        0      0        2 
   8   chr8_73868835     HPrz    C    G        0      0        2 
   8   chr8_73868835     ZBoe    C    G        0      0        2 
   8   chr8_73868835     ZGre    C    G        1      2        2 
   8   chr8_73868835     ZHar    C    G        0      0        2 
   8   chr8_73868835   Sample    C    G        0      0        2 
   8   chr8_73875084     AAsi    A    C        0      0        2 
   8   chr8_73875084     AKia    A    C        0      0        2 
   8   chr8_73875084     AOna    A    C        0      0        2 
   8   chr8_73875084     ASom    A    C        0      0        2 
   8   chr8_73875084     HCab    A    C        1      2        2 
   8   chr8_73875084     HPrz    A    C        1      2        2 
   8   chr8_73875084     ZBoe    A    C        0      0        2 
   8   chr8_73875084     ZGre    A    C        0      0        2 
   8   chr8_73875084     ZHar    A    C        0      0        2 
   8   chr8_73875084   Sample    A    C        1      2        2 
   8   chr8_73886514     AAsi    C    G        0      0        2 
   8   chr8_73886514     AKia    C    G        0      0        2 
   8   chr8_73886514     AOna    C    G        0      0        2 
   8   chr8_73886514     ASom    C    G        0      0        2 
   8   chr8_73886514     HCab    C    G        1      2        2 
   8   chr8_73886514     HPrz    C    G        1      2        2 
   8   chr8_73886514     ZBoe    C    G        0      0        2 
   8   chr8_73886514     ZGre    C    G        0      0        2 
   8   chr8_73886514     ZHar    C    G        0      0        2 
   8   chr8_73886514   Sample    C    G        1      2        2 
   8   chr8_73917691     AAsi    G    C        0      0        2 
   8   chr8_73917691     AKia    G    C        0      0        2 
   8   chr8_73917691     AOna    G    C      0.5      1        2 
   8   chr8_73917691     ASom    G    C        0      0        2 
   8   chr8_73917691     HCab    G    C        0      0        2 
   8   chr8_73917691     HPrz    G    C        0      0        2 
   8   chr8_73917691     ZBoe    G    C        0      0        2 
   8   chr8_73917691     ZGre    G    C        0      0        2 
   8   chr8_73917691     ZHar    G    C        0      0        2 
   8   chr8_73917691   Sample    G    C        0      0        2 
   8   chr8_73924060     AAsi    G    T        0      0        2 
   8   chr8_73924060     AKia    G    T        0      0        2 
   8   chr8_73924060     AOna    G    T        0      0        2 
   8   chr8_73924060     ASom    G    T        0      0        2 
   8   chr8_73924060     HCab    G    T        1      2        2 
   8   chr8_73924060     HPrz    G    T        1      2        2 
   8   chr8_73924060     ZBoe    G    T        0      0        2 
   8   chr8_73924060     ZGre    G    T        0      0        2 
   8   chr8_73924060     ZHar    G    T        0      0        2 
   8   chr8_73924060   Sample    G    T        1      2        2 
   8   chr8_73952899     AAsi    G    C        0      0        2 
   8   chr8_73952899     AKia    G    C        0      0        2 
   8   chr8_73952899     AOna    G    C        0      0        2 
   8   chr8_73952899     ASom    G    C        0      0        2 
   8   chr8_73952899     HCab    G    C        1      2        2 
   8   chr8_73952899     HPrz    G    C        1      2        2 
   8   chr8_73952899     ZBoe    G    C        0      0        2 
   8   chr8_73952899     ZGre    G    C        0      0        2 
   8   chr8_73952899     ZHar    G    C        0      0        2 
   8   chr8_73952899   Sample    G    C        1      2        2 
   8   chr8_73953859     AAsi    G    C        0      0        2 
   8   chr8_73953859     AKia    G    C        0      0        2 
   8   chr8_73953859     AOna    G    C        0      0        2 
   8   chr8_73953859     ASom    G    C        0      0        2 
   8   chr8_73953859     HCab    G    C      0.5      1        2 
   8   chr8_73953859     HPrz    G    C        0      0        2 
   8   chr8_73953859     ZBoe    G    C        0      0        2 
   8   chr8_73953859     ZGre    G    C        0      0        2 
   8   chr8_73953859     ZHar    G    C        0      0        2 
   8   chr8_73953859   Sample    G    C        1      2        2 
   8   chr8_73970243     AAsi    C    G        0      0        2 
   8   chr8_73970243     AKia    C    G        0      0        2 
   8   chr8_73970243     AOna    C    G        0      0        2 
   8   chr8_73970243     ASom    C    G        0      0        2 
   8   chr8_73970243     HCab    C    G        1      2        2 
   8   chr8_73970243     HPrz    C    G        1      2        2 
   8   chr8_73970243     ZBoe    C    G        0      0        2 
   8   chr8_73970243     ZGre    C    G        0      0        2 
   8   chr8_73970243     ZHar    C    G        0      0        2 
   8   chr8_73970243   Sample    C    G        1      2        2 
   8   chr8_73987313     AAsi    C    A        0      0        2 
   8   chr8_73987313     AKia    C    A        0      0        2 
   8   chr8_73987313     AOna    C    A        0      0        2 
   8   chr8_73987313     ASom    C    A        0      0        2 
   8   chr8_73987313     HCab    C    A        0      0        2 
   8   chr8_73987313     HPrz    C    A        0      0        2 
   8   chr8_73987313     ZBoe    C    A        0      0        2 
   8   chr8_73987313     ZGre    C    A        1      2        2 
   8   chr8_73987313     ZHar    C    A        0      0        2 
   8   chr8_73987313   Sample    C    A        0      0        2 
   8   chr8_73994249     AAsi    A    T        0      0        2 
   8   chr8_73994249     AKia    A    T        0      0        2 
   8   chr8_73994249     AOna    A    T      0.5      1        2 
   8   chr8_73994249     ASom    A    T        0      0        2 
   8   chr8_73994249     HCab    A    T        0      0        2 
   8   chr8_73994249     HPrz    A    T        0      0        2 
   8   chr8_73994249     ZBoe    A    T        0      0        2 
   8   chr8_73994249     ZGre    A    T        0      0        2 
   8   chr8_73994249     ZHar    A    T        0      0        2 
   8   chr8_73994249   Sample    A    T        0      0        2 
   8   chr8_73995954     AAsi    A    T        0      0        2 
   8   chr8_73995954     AKia    A    T        0      0        2 
   8   chr8_73995954     AOna    A    T        0      0        2 
   8   chr8_73995954     ASom    A    T        0      0        2 
   8   chr8_73995954     HCab    A    T        1      2        2 
   8   chr8_73995954     HPrz    A    T        1      2        2 
   8   chr8_73995954     ZBoe    A    T        0      0        2 
   8   chr8_73995954     ZGre    A    T        0      0        2 
   8   chr8_73995954     ZHar    A    T        0      0        2 
   8   chr8_73995954   Sample    A    T        1      2        2 
   8   chr8_73998643     AAsi    G    C        0      0        2 
   8   chr8_73998643     AKia    G    C        0      0        2 
   8   chr8_73998643     AOna    G    C        0      0        2 
   8   chr8_73998643     ASom    G    C        0      0        2 
   8   chr8_73998643     HCab    G    C        0      0        2 
   8   chr8_73998643     HPrz    G    C        0      0        2 
   8   chr8_73998643     ZBoe    G    C        0      0        2 
   8   chr8_73998643     ZGre    G    C        0      0        2 
   8   chr8_73998643     ZHar    G    C      0.5      1        2 
   8   chr8_73998643   Sample    G    C        0      0        2 
   8   chr8_74007509     AAsi    A    C        0      0        2 
   8   chr8_74007509     AKia    A    C        0      0        2 
   8   chr8_74007509     AOna    A    C        0      0        2 
   8   chr8_74007509     ASom    A    C        0      0        2 
   8   chr8_74007509     HCab    A    C        1      2        2 
   8   chr8_74007509     HPrz    A    C        1      2        2 
   8   chr8_74007509     ZBoe    A    C        0      0        2 
   8   chr8_74007509     ZGre    A    C        0      0        2 
   8   chr8_74007509     ZHar    A    C        0      0        2 
   8   chr8_74007509   Sample    A    C        1      2        2 
   8   chr8_74045887     AAsi    T    G        0      0        2 
   8   chr8_74045887     AKia    T    G        0      0        2 
   8   chr8_74045887     AOna    T    G        0      0        2 
   8   chr8_74045887     ASom    T    G        0      0        2 
   8   chr8_74045887     HCab    T    G        1      2        2 
   8   chr8_74045887     HPrz    T    G        1      2        2 
   8   chr8_74045887     ZBoe    T    G        0      0        2 
   8   chr8_74045887     ZGre    T    G        0      0        2 
   8   chr8_74045887     ZHar    T    G        0      0        2 
   8   chr8_74045887   Sample    T    G        1      2        2 
   8   chr8_74050903     AAsi    A    C        0      0        2 
   8   chr8_74050903     AKia    A    C        0      0        2 
   8   chr8_74050903     AOna    A    C        0      0        2 
   8   chr8_74050903     ASom    A    C        0      0        2 
   8   chr8_74050903     HCab    A    C        1      2        2 
   8   chr8_74050903     HPrz    A    C        1      2        2 
   8   chr8_74050903     ZBoe    A    C        0      0        2 
   8   chr8_74050903     ZGre    A    C        0      0        2 
   8   chr8_74050903     ZHar    A    C        0      0        2 
   8   chr8_74050903   Sample    A    C        1      2        2 
   8   chr8_74053160     AAsi    T    A        0      0        2 
   8   chr8_74053160     AKia    T    A      0.5      1        2 
   8   chr8_74053160     AOna    T    A        0      0        2 
   8   chr8_74053160     ASom    T    A        0      0        2 
   8   chr8_74053160     HCab    T    A        0      0        2 
   8   chr8_74053160     HPrz    T    A        0      0        2 
   8   chr8_74053160     ZBoe    T    A        0      0        2 
   8   chr8_74053160     ZGre    T    A        0      0        2 
   8   chr8_74053160     ZHar    T    A        0      0        2 
   8   chr8_74053160   Sample    T    A        0      0        2 
   8   chr8_74054931     AAsi    C    A        0      0        2 
   8   chr8_74054931     AKia    C    A        0      0        2 
   8   chr8_74054931     AOna    C    A        0      0        2 
   8   chr8_74054931     ASom    C    A        1      2        2 
   8   chr8_74054931     HCab    C    A        0      0        2 
   8   chr8_74054931     HPrz    C    A        0      0        2 
   8   chr8_74054931     ZBoe    C    A        0      0        2 
   8   chr8_74054931     ZGre    C    A        0      0        2 
   8   chr8_74054931     ZHar    C    A        0      0        2 
   8   chr8_74054931   Sample    C    A        0      0        2 
   8   chr8_74058287     AAsi    C    G      0.5      1        2 
   8   chr8_74058287     AKia    C    G        0      0        2 
   8   chr8_74058287     AOna    C    G        0      0        2 
   8   chr8_74058287     ASom    C    G        0      0        2 
   8   chr8_74058287     HCab    C    G        0      0        2 
   8   chr8_74058287     HPrz    C    G        0      0        2 
   8   chr8_74058287     ZBoe    C    G        0      0        2 
   8   chr8_74058287     ZGre    C    G        0      0        2 
   8   chr8_74058287     ZHar    C    G        0      0        2 
   8   chr8_74058287   Sample    C    G        0      0        2 
   8   chr8_74062869     AAsi    C    A        0      0        2 
   8   chr8_74062869     AKia    C    A        0      0        2 
   8   chr8_74062869     AOna    C    A        0      0        2 
   8   chr8_74062869     ASom    C    A      0.5      1        2 
   8   chr8_74062869     HCab    C    A        0      0        2 
   8   chr8_74062869     HPrz    C    A        0      0        2 
   8   chr8_74062869     ZBoe    C    A        0      0        2 
   8   chr8_74062869     ZGre    C    A        0      0        2 
   8   chr8_74062869     ZHar    C    A        0      0        2 
   8   chr8_74062869   Sample    C    A        0      0        2 
   8   chr8_74063953     AAsi    T    G        0      0        2 
   8   chr8_74063953     AKia    T    G        0      0        2 
   8   chr8_74063953     AOna    T    G        0      0        2 
   8   chr8_74063953     ASom    T    G        0      0        2 
   8   chr8_74063953     HCab    T    G        0      0        2 
   8   chr8_74063953     HPrz    T    G        0      0        2 
   8   chr8_74063953     ZBoe    T    G        1      2        2 
   8   chr8_74063953     ZGre    T    G        0      0        2 
   8   chr8_74063953     ZHar    T    G        0      0        2 
   8   chr8_74063953   Sample    T    G        0      0        2 
   8   chr8_74069862     AAsi    C    A        0      0        2 
   8   chr8_74069862     AKia    C    A        0      0        2 
   8   chr8_74069862     AOna    C    A        0      0        2 
   8   chr8_74069862     ASom    C    A        0      0        2 
   8   chr8_74069862     HCab    C    A        0      0        2 
   8   chr8_74069862     HPrz    C    A        0      0        2 
   8   chr8_74069862     ZBoe    C    A        0      0        2 
   8   chr8_74069862     ZGre    C    A        1      2        2 
   8   chr8_74069862     ZHar    C    A        0      0        2 
   8   chr8_74069862   Sample    C    A        0      0        2 
   8   chr8_74120553     AAsi    C    A        1      2        2 
   8   chr8_74120553     AKia    C    A        0      0        2 
   8   chr8_74120553     AOna    C    A        0      0        2 
   8   chr8_74120553     ASom    C    A        1      2        2 
   8   chr8_74120553     HCab    C    A        0      0        2 
   8   chr8_74120553     HPrz    C    A        0      0        2 
   8   chr8_74120553     ZBoe    C    A        0      0        2 
   8   chr8_74120553     ZGre    C    A        0      0        2 
   8   chr8_74120553     ZHar    C    A        0      0        2 
   8   chr8_74120553   Sample    C    A        0      0        2 
   8   chr8_74127155     AAsi    C    A        0      0        2 
   8   chr8_74127155     AKia    C    A        0      0        2 
   8   chr8_74127155     AOna    C    A        0      0        2 
   8   chr8_74127155     ASom    C    A        0      0        2 
   8   chr8_74127155     HCab    C    A        0      0        2 
   8   chr8_74127155     HPrz    C    A        0      0        2 
   8   chr8_74127155     ZBoe    C    A      0.5      1        2 
   8   chr8_74127155     ZGre    C    A        0      0        2 
   8   chr8_74127155     ZHar    C    A        0      0        2 
   8   chr8_74127155   Sample    C    A        0      0        2 
   8   chr8_74169350     AAsi    C    G        0      0        2 
   8   chr8_74169350     AKia    C    G        0      0        2 
   8   chr8_74169350     AOna    C    G        0      0        2 
   8   chr8_74169350     ASom    C    G        0      0        2 
   8   chr8_74169350     HCab    C    G        0      0        2 
   8   chr8_74169350     HPrz    C    G        0      0        2 
   8   chr8_74169350     ZBoe    C    G        0      0        2 
   8   chr8_74169350     ZGre    C    G        0      0        2 
   8   chr8_74169350     ZHar    C    G        1      2        2 
   8   chr8_74169350   Sample    C    G        0      0        2 
   8   chr8_74192234     AAsi    C    A        0      0        2 
   8   chr8_74192234     AKia    C    A        0      0        2 
   8   chr8_74192234     AOna    C    A        0      0        2 
   8   chr8_74192234     ASom    C    A        0      0        2 
   8   chr8_74192234     HCab    C    A        1      2        2 
   8   chr8_74192234     HPrz    C    A        1      2        2 
   8   chr8_74192234     ZBoe    C    A        0      0        2 
   8   chr8_74192234     ZGre    C    A        0      0        2 
   8   chr8_74192234     ZHar    C    A        0      0        2 
   8   chr8_74192234   Sample    C    A        1      2        2 
   8   chr8_74219175     AAsi    T    G        1      2        2 
   8   chr8_74219175     AKia    T    G        0      0        2 
   8   chr8_74219175     AOna    T    G        0      0        2 
   8   chr8_74219175     ASom    T    G        1      2        2 
   8   chr8_74219175     HCab    T    G        0      0        2 
   8   chr8_74219175     HPrz    T    G        0      0        2 
   8   chr8_74219175     ZBoe    T    G        0      0        2 
   8   chr8_74219175     ZGre    T    G        0      0        2 
   8   chr8_74219175     ZHar    T    G        0      0        2 
   8   chr8_74219175   Sample    T    G        0      0        2 
   8   chr8_74222935     AAsi    C    G        0      0        2 
   8   chr8_74222935     AKia    C    G        0      0        2 
   8   chr8_74222935     AOna    C    G        0      0        2 
   8   chr8_74222935     ASom    C    G      0.5      1        2 
   8   chr8_74222935     HCab    C    G        0      0        2 
   8   chr8_74222935     HPrz    C    G        0      0        2 
   8   chr8_74222935     ZBoe    C    G        0      0        2 
   8   chr8_74222935     ZGre    C    G        0      0        2 
   8   chr8_74222935     ZHar    C    G        0      0        2 
   8   chr8_74222935   Sample    C    G        0      0        2 
   8   chr8_74238397     AAsi    T    A        0      0        2 
   8   chr8_74238397     AKia    T    A        0      0        2 
   8   chr8_74238397     AOna    T    A        0      0        2 
   8   chr8_74238397     ASom    T    A        0      0        2 
   8   chr8_74238397     HCab    T    A        0      0        2 
   8   chr8_74238397     HPrz    T    A        0      0        2 
   8   chr8_74238397     ZBoe    T    A        0      0        2 
   8   chr8_74238397     ZGre    T    A      0.5      1        2 
   8   chr8_74238397     ZHar    T    A        0      0        2 
   8   chr8_74238397   Sample    T    A        0      0        2 
   8   chr8_74246451     AAsi    C    G        0      0        2 
   8   chr8_74246451     AKia    C    G        0      0        2 
   8   chr8_74246451     AOna    C    G        0      0        2 
   8   chr8_74246451     ASom    C    G        0      0        2 
   8   chr8_74246451     HCab    C    G      0.5      1        2 
   8   chr8_74246451     HPrz    C    G        0      0        2 
   8   chr8_74246451     ZBoe    C    G        0      0        2 
   8   chr8_74246451     ZGre    C    G        0      0        2 
   8   chr8_74246451     ZHar    C    G        0      0        2 
   8   chr8_74246451   Sample    C    G        0      0        2 
   8   chr8_74260937     AAsi    G    T        1      2        2 
   8   chr8_74260937     AKia    G    T        0      0        2 
   8   chr8_74260937     AOna    G    T        0      0        2 
   8   chr8_74260937     ASom    G    T        1      2        2 
   8   chr8_74260937     HCab    G    T        0      0        2 
   8   chr8_74260937     HPrz    G    T        0      0        2 
   8   chr8_74260937     ZBoe    G    T        0      0        2 
   8   chr8_74260937     ZGre    G    T        0      0        2 
   8   chr8_74260937     ZHar    G    T        0      0        2 
   8   chr8_74260937   Sample    G    T        0      0        2 
   8   chr8_74268592     AAsi    G    C        0      0        2 
   8   chr8_74268592     AKia    G    C        0      0        2 
   8   chr8_74268592     AOna    G    C        0      0        2 
   8   chr8_74268592     ASom    G    C        0      0        2 
   8   chr8_74268592     HCab    G    C        0      0        2 
   8   chr8_74268592     HPrz    G    C        0      0        2 
   8   chr8_74268592     ZBoe    G    C        0      0        2 
   8   chr8_74268592     ZGre    G    C        0      0        2 
   8   chr8_74268592     ZHar    G    C        1      2        2 
   8   chr8_74268592   Sample    G    C        0      0        2 
   8   chr8_74301507     AAsi    T    G        0      0        2 
   8   chr8_74301507     AKia    T    G        0      0        2 
   8   chr8_74301507     AOna    T    G        0      0        2 
   8   chr8_74301507     ASom    T    G        0      0        2 
   8   chr8_74301507     HCab    T    G        1      2        2 
   8   chr8_74301507     HPrz    T    G        1      2        2 
   8   chr8_74301507     ZBoe    T    G        0      0        2 
   8   chr8_74301507     ZGre    T    G        0      0        2 
   8   chr8_74301507     ZHar    T    G        0      0        2 
   8   chr8_74301507   Sample    T    G        1      2        2 
   8   chr8_74311313     AAsi    C    G        0      0        2 
   8   chr8_74311313     AKia    C    G        0      0        2 
   8   chr8_74311313     AOna    C    G        0      0        2 
   8   chr8_74311313     ASom    C    G        0      0        2 
   8   chr8_74311313     HCab    C    G        0      0        2 
   8   chr8_74311313     HPrz    C    G        0      0        2 
   8   chr8_74311313     ZBoe    C    G      0.5      1        2 
   8   chr8_74311313     ZGre    C    G        0      0        2 
   8   chr8_74311313     ZHar    C    G        0      0        2 
   8   chr8_74311313   Sample    C    G        0      0        2 
   8   chr8_74314855     AAsi    C    G        0      0        2 
   8   chr8_74314855     AKia    C    G        0      0        2 
   8   chr8_74314855     AOna    C    G        0      0        2 
   8   chr8_74314855     ASom    C    G        0      0        2 
   8   chr8_74314855     HCab    C    G        1      2        2 
   8   chr8_74314855     HPrz    C    G        1      2        2 
   8   chr8_74314855     ZBoe    C    G        0      0        2 
   8   chr8_74314855     ZGre    C    G        0      0        2 
   8   chr8_74314855     ZHar    C    G        0      0        2 
   8   chr8_74314855   Sample    C    G        1      2        2 
   8   chr8_74317582     AAsi    C    A        0      0        2 
   8   chr8_74317582     AKia    C    A        0      0        2 
   8   chr8_74317582     AOna    C    A        0      0        2 
   8   chr8_74317582     ASom    C    A        0      0        2 
   8   chr8_74317582     HCab    C    A        1      2        2 
   8   chr8_74317582     HPrz    C    A        1      2        2 
   8   chr8_74317582     ZBoe    C    A        0      0        2 
   8   chr8_74317582     ZGre    C    A        0      0        2 
   8   chr8_74317582     ZHar    C    A        0      0        2 
   8   chr8_74317582   Sample    C    A        1      2        2 
   8   chr8_74342076     AAsi    G    T        0      0        2 
   8   chr8_74342076     AKia    G    T        0      0        2 
   8   chr8_74342076     AOna    G    T        1      2        2 
   8   chr8_74342076     ASom    G    T        0      0        2 
   8   chr8_74342076     HCab    G    T        0      0        2 
   8   chr8_74342076     HPrz    G    T        0      0        2 
   8   chr8_74342076     ZBoe    G    T        0      0        2 
   8   chr8_74342076     ZGre    G    T        0      0        2 
   8   chr8_74342076     ZHar    G    T        0      0        2 
   8   chr8_74342076   Sample    G    T        0      0        2 
   8   chr8_74375183     AAsi    G    C        0      0        2 
   8   chr8_74375183     AKia    G    C        0      0        2 
   8   chr8_74375183     AOna    G    C        0      0        2 
   8   chr8_74375183     ASom    G    C        0      0        2 
   8   chr8_74375183     HCab    G    C        1      2        2 
   8   chr8_74375183     HPrz    G    C        1      2        2 
   8   chr8_74375183     ZBoe    G    C        0      0        2 
   8   chr8_74375183     ZGre    G    C        0      0        2 
   8   chr8_74375183     ZHar    G    C        0      0        2 
   8   chr8_74375183   Sample    G    C        1      2        2 
   8   chr8_74381464     AAsi    G    C        0      0        2 
   8   chr8_74381464     AKia    G    C        0      0        2 
   8   chr8_74381464     AOna    G    C        0      0        2 
   8   chr8_74381464     ASom    G    C        0      0        2 
   8   chr8_74381464     HCab    G    C        0      0        2 
   8   chr8_74381464     HPrz    G    C        0      0        2 
   8   chr8_74381464     ZBoe    G    C      0.5      1        2 
   8   chr8_74381464     ZGre    G    C        0      0        2 
   8   chr8_74381464     ZHar    G    C        0      0        2 
   8   chr8_74381464   Sample    G    C        0      0        2 
   8   chr8_74423291     AAsi    G    C        0      0        2 
   8   chr8_74423291     AKia    G    C        0      0        2 
   8   chr8_74423291     AOna    G    C        0      0        2 
   8   chr8_74423291     ASom    G    C        0      0        2 
   8   chr8_74423291     HCab    G    C        0      0        2 
   8   chr8_74423291     HPrz    G    C        0      0        2 
   8   chr8_74423291     ZBoe    G    C      0.5      1        2 
   8   chr8_74423291     ZGre    G    C        0      0        2 
   8   chr8_74423291     ZHar    G    C        0      0        2 
   8   chr8_74423291   Sample    G    C        0      0        2 
   8   chr8_74433674     AAsi    A    T        0      0        2 
   8   chr8_74433674     AKia    A    T        0      0        2 
   8   chr8_74433674     AOna    A    T      0.5      1        2 
   8   chr8_74433674     ASom    A    T        0      0        2 
   8   chr8_74433674     HCab    A    T        0      0        2 
   8   chr8_74433674     HPrz    A    T        0      0        2 
   8   chr8_74433674     ZBoe    A    T        0      0        2 
   8   chr8_74433674     ZGre    A    T        0      0        2 
   8   chr8_74433674     ZHar    A    T        0      0        2 
   8   chr8_74433674   Sample    A    T        0      0        2 
   8   chr8_74481584     AAsi    T    A        0      0        2 
   8   chr8_74481584     AKia    T    A        0      0        2 
   8   chr8_74481584     AOna    T    A        0      0        2 
   8   chr8_74481584     ASom    T    A        0      0        2 
   8   chr8_74481584     HCab    T    A        1      2        2 
   8   chr8_74481584     HPrz    T    A        1      2        2 
   8   chr8_74481584     ZBoe    T    A        0      0        2 
   8   chr8_74481584     ZGre    T    A        0      0        2 
   8   chr8_74481584     ZHar    T    A        0      0        2 
   8   chr8_74481584   Sample    T    A        1      2        2 
   8   chr8_74492646     AAsi    T    G        0      0        2 
   8   chr8_74492646     AKia    T    G        0      0        2 
   8   chr8_74492646     AOna    T    G        0      0        2 
   8   chr8_74492646     ASom    T    G        0      0        2 
   8   chr8_74492646     HCab    T    G        1      2        2 
   8   chr8_74492646     HPrz    T    G        1      2        2 
   8   chr8_74492646     ZBoe    T    G        0      0        2 
   8   chr8_74492646     ZGre    T    G        0      0        2 
   8   chr8_74492646     ZHar    T    G        0      0        2 
   8   chr8_74492646   Sample    T    G        1      2        2 
   8   chr8_74494317     AAsi    T    G        0      0        2 
   8   chr8_74494317     AKia    T    G        0      0        2 
   8   chr8_74494317     AOna    T    G        0      0        2 
   8   chr8_74494317     ASom    T    G        0      0        2 
   8   chr8_74494317     HCab    T    G        0      0        2 
   8   chr8_74494317     HPrz    T    G        0      0        2 
   8   chr8_74494317     ZBoe    T    G        0      0        2 
   8   chr8_74494317     ZGre    T    G        0      0        2 
   8   chr8_74494317     ZHar    T    G      0.5      1        2 
   8   chr8_74494317   Sample    T    G        0      0        2 
   8   chr8_74496172     AAsi    T    G        0      0        2 
   8   chr8_74496172     AKia    T    G        1      2        2 
   8   chr8_74496172     AOna    T    G        0      0        2 
   8   chr8_74496172     ASom    T    G        0      0        2 
   8   chr8_74496172     HCab    T    G        0      0        2 
   8   chr8_74496172     HPrz    T    G        0      0        2 
   8   chr8_74496172     ZBoe    T    G        0      0        2 
   8   chr8_74496172     ZGre    T    G        0      0        2 
   8   chr8_74496172     ZHar    T    G        0      0        2 
   8   chr8_74496172   Sample    T    G        0      0        2 
   8   chr8_74500229     AAsi    G    C        0      0        2 
   8   chr8_74500229     AKia    G    C        0      0        2 
   8   chr8_74500229     AOna    G    C        0      0        2 
   8   chr8_74500229     ASom    G    C        0      0        2 
   8   chr8_74500229     HCab    G    C        1      2        2 
   8   chr8_74500229     HPrz    G    C        1      2        2 
   8   chr8_74500229     ZBoe    G    C        0      0        2 
   8   chr8_74500229     ZGre    G    C        0      0        2 
   8   chr8_74500229     ZHar    G    C        0      0        2 
   8   chr8_74500229   Sample    G    C        1      2        2 
   8   chr8_74504963     AAsi    G    T        0      0        2 
   8   chr8_74504963     AKia    G    T        0      0        2 
   8   chr8_74504963     AOna    G    T        0      0        2 
   8   chr8_74504963     ASom    G    T        0      0        2 
   8   chr8_74504963     HCab    G    T        1      2        2 
   8   chr8_74504963     HPrz    G    T        1      2        2 
   8   chr8_74504963     ZBoe    G    T        0      0        2 
   8   chr8_74504963     ZGre    G    T        0      0        2 
   8   chr8_74504963     ZHar    G    T        0      0        2 
   8   chr8_74504963   Sample    G    T        1      2        2 
   8   chr8_74510017     AAsi    C    G        0      0        2 
   8   chr8_74510017     AKia    C    G        0      0        2 
   8   chr8_74510017     AOna    C    G        0      0        2 
   8   chr8_74510017     ASom    C    G        0      0        2 
   8   chr8_74510017     HCab    C    G        0      0        2 
   8   chr8_74510017     HPrz    C    G        0      0        2 
   8   chr8_74510017     ZBoe    C    G      0.5      1        2 
   8   chr8_74510017     ZGre    C    G        0      0        2 
   8   chr8_74510017     ZHar    C    G        0      0        2 
   8   chr8_74510017   Sample    C    G        0      0        2 
   8   chr8_74510959     AAsi    T    G        0      0        2 
   8   chr8_74510959     AKia    T    G        0      0        2 
   8   chr8_74510959     AOna    T    G        0      0        2 
   8   chr8_74510959     ASom    T    G        1      2        2 
   8   chr8_74510959     HCab    T    G        0      0        2 
   8   chr8_74510959     HPrz    T    G        0      0        2 
   8   chr8_74510959     ZBoe    T    G        0      0        2 
   8   chr8_74510959     ZGre    T    G        0      0        2 
   8   chr8_74510959     ZHar    T    G        0      0        2 
   8   chr8_74510959   Sample    T    G        0      0        2 
   8   chr8_74520642     AAsi    A    C        0      0        2 
   8   chr8_74520642     AKia    A    C        0      0        2 
   8   chr8_74520642     AOna    A    C        0      0        2 
   8   chr8_74520642     ASom    A    C        0      0        2 
   8   chr8_74520642     HCab    A    C        1      2        2 
   8   chr8_74520642     HPrz    A    C        1      2        2 
   8   chr8_74520642     ZBoe    A    C        0      0        2 
   8   chr8_74520642     ZGre    A    C        0      0        2 
   8   chr8_74520642     ZHar    A    C        0      0        2 
   8   chr8_74520642   Sample    A    C        1      2        2 
   8   chr8_74526948     AAsi    T    G      0.5      1        2 
   8   chr8_74526948     AKia    T    G        0      0        2 
   8   chr8_74526948     AOna    T    G        0      0        2 
   8   chr8_74526948     ASom    T    G        0      0        2 
   8   chr8_74526948     HCab    T    G        0      0        2 
   8   chr8_74526948     HPrz    T    G        0      0        2 
   8   chr8_74526948     ZBoe    T    G        0      0        2 
   8   chr8_74526948     ZGre    T    G        0      0        2 
   8   chr8_74526948     ZHar    T    G        0      0        2 
   8   chr8_74526948   Sample    T    G        0      0        2 
   8   chr8_74538558     AAsi    C    G        0      0        2 
   8   chr8_74538558     AKia    C    G        1      2        2 
   8   chr8_74538558     AOna    C    G      0.5      1        2 
   8   chr8_74538558     ASom    C    G        0      0        2 
   8   chr8_74538558     HCab    C    G        0      0        2 
   8   chr8_74538558     HPrz    C    G        0      0        2 
   8   chr8_74538558     ZBoe    C    G      0.5      1        2 
   8   chr8_74538558     ZGre    C    G        1      2        2 
   8   chr8_74538558     ZHar    C    G        1      2        2 
   8   chr8_74538558   Sample    C    G        0      0        2 
   8   chr8_74548056     AAsi    T    G        0      0        2 
   8   chr8_74548056     AKia    T    G        0      0        2 
   8   chr8_74548056     AOna    T    G        0      0        2 
   8   chr8_74548056     ASom    T    G        0      0        2 
   8   chr8_74548056     HCab    T    G        1      2        2 
   8   chr8_74548056     HPrz    T    G        1      2        2 
   8   chr8_74548056     ZBoe    T    G        0      0        2 
   8   chr8_74548056     ZGre    T    G        0      0        2 
   8   chr8_74548056     ZHar    T    G        0      0        2 
   8   chr8_74548056   Sample    T    G        1      2        2 
   8   chr8_74558692     AAsi    A    T        0      0        2 
   8   chr8_74558692     AKia    A    T        0      0        2 
   8   chr8_74558692     AOna    A    T        0      0        2 
   8   chr8_74558692     ASom    A    T        0      0        2 
   8   chr8_74558692     HCab    A    T        0      0        2 
   8   chr8_74558692     HPrz    A    T        0      0        2 
   8   chr8_74558692     ZBoe    A    T        0      0        2 
   8   chr8_74558692     ZGre    A    T        1      2        2 
   8   chr8_74558692     ZHar    A    T        0      0        2 
   8   chr8_74558692   Sample    A    T        0      0        2 
   8   chr8_74560685     AAsi    C    A        0      0        2 
   8   chr8_74560685     AKia    C    A        0      0        2 
   8   chr8_74560685     AOna    C    A        0      0        2 
   8   chr8_74560685     ASom    C    A        0      0        2 
   8   chr8_74560685     HCab    C    A        1      2        2 
   8   chr8_74560685     HPrz    C    A        1      2        2 
   8   chr8_74560685     ZBoe    C    A        0      0        2 
   8   chr8_74560685     ZGre    C    A        0      0        2 
   8   chr8_74560685     ZHar    C    A        0      0        2 
   8   chr8_74560685   Sample    C    A        1      2        2 
   8   chr8_74561358     AAsi    G    C        0      0        2 
   8   chr8_74561358     AKia    G    C        0      0        2 
   8   chr8_74561358     AOna    G    C        0      0        2 
   8   chr8_74561358     ASom    G    C        0      0        2 
   8   chr8_74561358     HCab    G    C        1      2        2 
   8   chr8_74561358     HPrz    G    C        1      2        2 
   8   chr8_74561358     ZBoe    G    C        0      0        2 
   8   chr8_74561358     ZGre    G    C        0      0        2 
   8   chr8_74561358     ZHar    G    C        0      0        2 
   8   chr8_74561358   Sample    G    C        1      2        2 
   8   chr8_74569038     AAsi    T    A        0      0        2 
   8   chr8_74569038     AKia    T    A        0      0        2 
   8   chr8_74569038     AOna    T    A        0      0        2 
   8   chr8_74569038     ASom    T    A        0      0        2 
   8   chr8_74569038     HCab    T    A        0      0        2 
   8   chr8_74569038     HPrz    T    A        0      0        2 
   8   chr8_74569038     ZBoe    T    A      0.5      1        2 
   8   chr8_74569038     ZGre    T    A        0      0        2 
   8   chr8_74569038     ZHar    T    A        0      0        2 
   8   chr8_74569038   Sample    T    A        0      0        2 
   8   chr8_74573069     AAsi    G    C        0      0        2 
   8   chr8_74573069     AKia    G    C        0      0        2 
   8   chr8_74573069     AOna    G    C        0      0        2 
   8   chr8_74573069     ASom    G    C        0      0        2 
   8   chr8_74573069     HCab    G    C        0      0        2 
   8   chr8_74573069     HPrz    G    C        0      0        2 
   8   chr8_74573069     ZBoe    G    C      0.5      1        2 
   8   chr8_74573069     ZGre    G    C        0      0        2 
   8   chr8_74573069     ZHar    G    C        0      0        2 
   8   chr8_74573069   Sample    G    C        0      0        2 
   8   chr8_74574392     AAsi    A    C        0      0        2 
   8   chr8_74574392     AKia    A    C        0      0        2 
   8   chr8_74574392     AOna    A    C      0.5      1        2 
   8   chr8_74574392     ASom    A    C        0      0        2 
   8   chr8_74574392     HCab    A    C        0      0        2 
   8   chr8_74574392     HPrz    A    C        0      0        2 
   8   chr8_74574392     ZBoe    A    C        0      0        2 
   8   chr8_74574392     ZGre    A    C        0      0        2 
   8   chr8_74574392     ZHar    A    C        0      0        2 
   8   chr8_74574392   Sample    A    C        0      0        2 
   8   chr8_74579919     AAsi    G    T      0.5      1        2 
   8   chr8_74579919     AKia    G    T        0      0        2 
   8   chr8_74579919     AOna    G    T        0      0        2 
   8   chr8_74579919     ASom    G    T        0      0        2 
   8   chr8_74579919     HCab    G    T        0      0        2 
   8   chr8_74579919     HPrz    G    T        0      0        2 
   8   chr8_74579919     ZBoe    G    T        0      0        2 
   8   chr8_74579919     ZGre    G    T        0      0        2 
   8   chr8_74579919     ZHar    G    T        0      0        2 
   8   chr8_74579919   Sample    G    T        0      0        2 
   8   chr8_74581216     AAsi    C    A        0      0        2 
   8   chr8_74581216     AKia    C    A        0      0        2 
   8   chr8_74581216     AOna    C    A        0      0        2 
   8   chr8_74581216     ASom    C    A        0      0        2 
   8   chr8_74581216     HCab    C    A        1      2        2 
   8   chr8_74581216     HPrz    C    A        1      2        2 
   8   chr8_74581216     ZBoe    C    A        0      0        2 
   8   chr8_74581216     ZGre    C    A        0      0        2 
   8   chr8_74581216     ZHar    C    A        0      0        2 
   8   chr8_74581216   Sample    C    A        1      2        2 
   8   chr8_74584504     AAsi    G    T        1      2        2 
   8   chr8_74584504     AKia    G    T        0      0        2 
   8   chr8_74584504     AOna    G    T        0      0        2 
   8   chr8_74584504     ASom    G    T        1      2        2 
   8   chr8_74584504     HCab    G    T        0      0        2 
   8   chr8_74584504     HPrz    G    T        0      0        2 
   8   chr8_74584504     ZBoe    G    T        0      0        2 
   8   chr8_74584504     ZGre    G    T        0      0        2 
   8   chr8_74584504     ZHar    G    T        0      0        2 
   8   chr8_74584504   Sample    G    T        0      0        2 
   8   chr8_74601123     AAsi    A    T        0      0        2 
   8   chr8_74601123     AKia    A    T        0      0        2 
   8   chr8_74601123     AOna    A    T        0      0        2 
   8   chr8_74601123     ASom    A    T        0      0        2 
   8   chr8_74601123     HCab    A    T        0      0        2 
   8   chr8_74601123     HPrz    A    T        1      2        2 
   8   chr8_74601123     ZBoe    A    T        0      0        2 
   8   chr8_74601123     ZGre    A    T        0      0        2 
   8   chr8_74601123     ZHar    A    T        0      0        2 
   8   chr8_74601123   Sample    A    T        0      0        2 
   8   chr8_74639134     AAsi    G    T        0      0        2 
   8   chr8_74639134     AKia    G    T        0      0        2 
   8   chr8_74639134     AOna    G    T        0      0        2 
   8   chr8_74639134     ASom    G    T        0      0        2 
   8   chr8_74639134     HCab    G    T        0      0        2 
   8   chr8_74639134     HPrz    G    T        1      2        2 
   8   chr8_74639134     ZBoe    G    T        0      0        2 
   8   chr8_74639134     ZGre    G    T        0      0        2 
   8   chr8_74639134     ZHar    G    T        0      0        2 
   8   chr8_74639134   Sample    G    T        0      0        2 
   8   chr8_74642487     AAsi    C    A        0      0        2 
   8   chr8_74642487     AKia    C    A        0      0        2 
   8   chr8_74642487     AOna    C    A        0      0        2 
   8   chr8_74642487     ASom    C    A        0      0        2 
   8   chr8_74642487     HCab    C    A        1      2        2 
   8   chr8_74642487     HPrz    C    A        1      2        2 
   8   chr8_74642487     ZBoe    C    A        0      0        2 
   8   chr8_74642487     ZGre    C    A        0      0        2 
   8   chr8_74642487     ZHar    C    A        0      0        2 
   8   chr8_74642487   Sample    C    A        1      2        2 
   8   chr8_74644113     AAsi    T    G        0      0        2 
   8   chr8_74644113     AKia    T    G        0      0        2 
   8   chr8_74644113     AOna    T    G        0      0        2 
   8   chr8_74644113     ASom    T    G        0      0        2 
   8   chr8_74644113     HCab    T    G        1      2        2 
   8   chr8_74644113     HPrz    T    G        1      2        2 
   8   chr8_74644113     ZBoe    T    G        0      0        2 
   8   chr8_74644113     ZGre    T    G        0      0        2 
   8   chr8_74644113     ZHar    T    G        0      0        2 
   8   chr8_74644113   Sample    T    G        1      2        2 
   8   chr8_74652414     AAsi    G    C        1      2        2 
   8   chr8_74652414     AKia    G    C        0      0        2 
   8   chr8_74652414     AOna    G    C        0      0        2 
   8   chr8_74652414     ASom    G    C        1      2        2 
   8   chr8_74652414     HCab    G    C        0      0        2 
   8   chr8_74652414     HPrz    G    C        0      0        2 
   8   chr8_74652414     ZBoe    G    C        0      0        2 
   8   chr8_74652414     ZGre    G    C        0      0        2 
   8   chr8_74652414     ZHar    G    C        0      0        2 
   8   chr8_74652414   Sample    G    C        0      0        2 
   8   chr8_74652641     AAsi    G    T        0      0        2 
   8   chr8_74652641     AKia    G    T        0      0        2 
   8   chr8_74652641     AOna    G    T        0      0        2 
   8   chr8_74652641     ASom    G    T        0      0        2 
   8   chr8_74652641     HCab    G    T        1      2        2 
   8   chr8_74652641     HPrz    G    T        1      2        2 
   8   chr8_74652641     ZBoe    G    T        0      0        2 
   8   chr8_74652641     ZGre    G    T        0      0        2 
   8   chr8_74652641     ZHar    G    T        0      0        2 
   8   chr8_74652641   Sample    G    T        1      2        2 
   8   chr8_74653837     AAsi    A    C        0      0        2 
   8   chr8_74653837     AKia    A    C        1      2        2 
   8   chr8_74653837     AOna    A    C        0      0        2 
   8   chr8_74653837     ASom    A    C        0      0        2 
   8   chr8_74653837     HCab    A    C        0      0        2 
   8   chr8_74653837     HPrz    A    C        0      0        2 
   8   chr8_74653837     ZBoe    A    C        0      0        2 
   8   chr8_74653837     ZGre    A    C        0      0        2 
   8   chr8_74653837     ZHar    A    C        0      0        2 
   8   chr8_74653837   Sample    A    C        0      0        2 
   8   chr8_74668511     AAsi    G    T        0      0        2 
   8   chr8_74668511     AKia    G    T        0      0        2 
   8   chr8_74668511     AOna    G    T        0      0        2 
   8   chr8_74668511     ASom    G    T        0      0        2 
   8   chr8_74668511     HCab    G    T        0      0        2 
   8   chr8_74668511     HPrz    G    T        0      0        2 
   8   chr8_74668511     ZBoe    G    T      0.5      1        2 
   8   chr8_74668511     ZGre    G    T        0      0        2 
   8   chr8_74668511     ZHar    G    T        0      0        2 
   8   chr8_74668511   Sample    G    T        0      0        2 
   8   chr8_74673675     AAsi    A    C        0      0        2 
   8   chr8_74673675     AKia    A    C        0      0        2 
   8   chr8_74673675     AOna    A    C        0      0        2 
   8   chr8_74673675     ASom    A    C        0      0        2 
   8   chr8_74673675     HCab    A    C        0      0        2 
   8   chr8_74673675     HPrz    A    C        0      0        2 
   8   chr8_74673675     ZBoe    A    C        0      0        2 
   8   chr8_74673675     ZGre    A    C      0.5      1        2 
   8   chr8_74673675     ZHar    A    C        0      0        2 
   8   chr8_74673675   Sample    A    C        0      0        2 
   8   chr8_74689948     AAsi    A    C        0      0        2 
   8   chr8_74689948     AKia    A    C        0      0        2 
   8   chr8_74689948     AOna    A    C        0      0        2 
   8   chr8_74689948     ASom    A    C        0      0        2 
   8   chr8_74689948     HCab    A    C      0.5      1        2 
   8   chr8_74689948     HPrz    A    C        0      0        2 
   8   chr8_74689948     ZBoe    A    C        0      0        2 
   8   chr8_74689948     ZGre    A    C        0      0        2 
   8   chr8_74689948     ZHar    A    C        0      0        2 
   8   chr8_74689948   Sample    A    C        1      2        2 
   8   chr8_74690765     AAsi    G    C        0      0        2 
   8   chr8_74690765     AKia    G    C        0      0        2 
   8   chr8_74690765     AOna    G    C        0      0        2 
   8   chr8_74690765     ASom    G    C        0      0        2 
   8   chr8_74690765     HCab    G    C        1      2        2 
   8   chr8_74690765     HPrz    G    C        1      2        2 
   8   chr8_74690765     ZBoe    G    C        0      0        2 
   8   chr8_74690765     ZGre    G    C        0      0        2 
   8   chr8_74690765     ZHar    G    C        0      0        2 
   8   chr8_74690765   Sample    G    C        1      2        2 
   8   chr8_74701882     AAsi    A    T        0      0        2 
   8   chr8_74701882     AKia    A    T        0      0        2 
   8   chr8_74701882     AOna    A    T        0      0        2 
   8   chr8_74701882     ASom    A    T        0      0        2 
   8   chr8_74701882     HCab    A    T        0      0        2 
   8   chr8_74701882     HPrz    A    T        0      0        2 
   8   chr8_74701882     ZBoe    A    T        0      0        2 
   8   chr8_74701882     ZGre    A    T        0      0        2 
   8   chr8_74701882     ZHar    A    T        1      2        2 
   8   chr8_74701882   Sample    A    T        0      0        2 
   8   chr8_74723060     AAsi    G    T        0      0        2 
   8   chr8_74723060     AKia    G    T        0      0        2 
   8   chr8_74723060     AOna    G    T        0      0        2 
   8   chr8_74723060     ASom    G    T        0      0        2 
   8   chr8_74723060     HCab    G    T        1      2        2 
   8   chr8_74723060     HPrz    G    T        1      2        2 
   8   chr8_74723060     ZBoe    G    T        0      0        2 
   8   chr8_74723060     ZGre    G    T        0      0        2 
   8   chr8_74723060     ZHar    G    T        0      0        2 
   8   chr8_74723060   Sample    G    T        1      2        2 
   8   chr8_74729303     AAsi    A    T        0      0        2 
   8   chr8_74729303     AKia    A    T        0      0        2 
   8   chr8_74729303     AOna    A    T        0      0        2 
   8   chr8_74729303     ASom    A    T        0      0        2 
   8   chr8_74729303     HCab    A    T        0      0        2 
   8   chr8_74729303     HPrz    A    T        0      0        2 
   8   chr8_74729303     ZBoe    A    T      0.5      1        2 
   8   chr8_74729303     ZGre    A    T        0      0        2 
   8   chr8_74729303     ZHar    A    T        0      0        2 
   8   chr8_74729303   Sample    A    T        0      0        2 
   8   chr8_74741963     AAsi    A    T        0      0        2 
   8   chr8_74741963     AKia    A    T        0      0        2 
   8   chr8_74741963     AOna    A    T        0      0        2 
   8   chr8_74741963     ASom    A    T        0      0        2 
   8   chr8_74741963     HCab    A    T        1      2        2 
   8   chr8_74741963     HPrz    A    T        0      0        2 
   8   chr8_74741963     ZBoe    A    T        0      0        2 
   8   chr8_74741963     ZGre    A    T        0      0        2 
   8   chr8_74741963     ZHar    A    T        0      0        2 
   8   chr8_74741963   Sample    A    T        1      2        2 
   8   chr8_74793008     AAsi    T    G        0      0        2 
   8   chr8_74793008     AKia    T    G        0      0        2 
   8   chr8_74793008     AOna    T    G        0      0        2 
   8   chr8_74793008     ASom    T    G        0      0        2 
   8   chr8_74793008     HCab    T    G        1      2        2 
   8   chr8_74793008     HPrz    T    G        0      0        2 
   8   chr8_74793008     ZBoe    T    G        0      0        2 
   8   chr8_74793008     ZGre    T    G        0      0        2 
   8   chr8_74793008     ZHar    T    G        0      0        2 
   8   chr8_74793008   Sample    T    G        1      2        2 
   8   chr8_74816156     AAsi    T    G        0      0        2 
   8   chr8_74816156     AKia    T    G        0      0        2 
   8   chr8_74816156     AOna    T    G        0      0        2 
   8   chr8_74816156     ASom    T    G        0      0        2 
   8   chr8_74816156     HCab    T    G      0.5      1        2 
   8   chr8_74816156     HPrz    T    G        0      0        2 
   8   chr8_74816156     ZBoe    T    G        0      0        2 
   8   chr8_74816156     ZGre    T    G        0      0        2 
   8   chr8_74816156     ZHar    T    G        0      0        2 
   8   chr8_74816156   Sample    T    G        0      0        2 
   8   chr8_74824100     AAsi    C    G        0      0        2 
   8   chr8_74824100     AKia    C    G        0      0        2 
   8   chr8_74824100     AOna    C    G        0      0        2 
   8   chr8_74824100     ASom    C    G        0      0        2 
   8   chr8_74824100     HCab    C    G        0      0        2 
   8   chr8_74824100     HPrz    C    G      0.5      1        2 
   8   chr8_74824100     ZBoe    C    G        0      0        2 
   8   chr8_74824100     ZGre    C    G        0      0        2 
   8   chr8_74824100     ZHar    C    G        0      0        2 
   8   chr8_74824100   Sample    C    G        0      0        2 
   8   chr8_74826593     AAsi    G    T        0      0        2 
   8   chr8_74826593     AKia    G    T      0.5      1        2 
   8   chr8_74826593     AOna    G    T        1      2        2 
   8   chr8_74826593     ASom    G    T        0      0        2 
   8   chr8_74826593     HCab    G    T        0      0        2 
   8   chr8_74826593     HPrz    G    T        0      0        2 
   8   chr8_74826593     ZBoe    G    T        0      0        2 
   8   chr8_74826593     ZGre    G    T        0      0        2 
   8   chr8_74826593     ZHar    G    T        0      0        2 
   8   chr8_74826593   Sample    G    T        0      0        2 
   8   chr8_74859194     AAsi    C    A        0      0        2 
   8   chr8_74859194     AKia    C    A        0      0        2 
   8   chr8_74859194     AOna    C    A        0      0        2 
   8   chr8_74859194     ASom    C    A        0      0        2 
   8   chr8_74859194     HCab    C    A        1      2        2 
   8   chr8_74859194     HPrz    C    A        1      2        2 
   8   chr8_74859194     ZBoe    C    A        0      0        2 
   8   chr8_74859194     ZGre    C    A        0      0        2 
   8   chr8_74859194     ZHar    C    A        0      0        2 
   8   chr8_74859194   Sample    C    A        1      2        2 
   8   chr8_74867884     AAsi    C    A        0      0        2 
   8   chr8_74867884     AKia    C    A        0      0        2 
   8   chr8_74867884     AOna    C    A        0      0        2 
   8   chr8_74867884     ASom    C    A        0      0        2 
   8   chr8_74867884     HCab    C    A      0.5      1        2 
   8   chr8_74867884     HPrz    C    A        0      0        2 
   8   chr8_74867884     ZBoe    C    A        0      0        2 
   8   chr8_74867884     ZGre    C    A        0      0        2 
   8   chr8_74867884     ZHar    C    A        0      0        2 
   8   chr8_74867884   Sample    C    A        0      0        2 
   8   chr8_74868871     AAsi    A    T        0      0        2 
   8   chr8_74868871     AKia    A    T        0      0        2 
   8   chr8_74868871     AOna    A    T        0      0        2 
   8   chr8_74868871     ASom    A    T        0      0        2 
   8   chr8_74868871     HCab    A    T        0      0        2 
   8   chr8_74868871     HPrz    A    T        1      2        2 
   8   chr8_74868871     ZBoe    A    T        0      0        2 
   8   chr8_74868871     ZGre    A    T        0      0        2 
   8   chr8_74868871     ZHar    A    T        0      0        2 
   8   chr8_74868871   Sample    A    T        1      2        2 
   8   chr8_74928314     AAsi    A    T        0      0        2 
   8   chr8_74928314     AKia    A    T        0      0        2 
   8   chr8_74928314     AOna    A    T        0      0        2 
   8   chr8_74928314     ASom    A    T        0      0        2 
   8   chr8_74928314     HCab    A    T        1      2        2 
   8   chr8_74928314     HPrz    A    T        1      2        2 
   8   chr8_74928314     ZBoe    A    T        0      0        2 
   8   chr8_74928314     ZGre    A    T        0      0        2 
   8   chr8_74928314     ZHar    A    T        0      0        2 
   8   chr8_74928314   Sample    A    T        1      2        2 
   8   chr8_74951322     AAsi    G    C        0      0        2 
   8   chr8_74951322     AKia    G    C        0      0        2 
   8   chr8_74951322     AOna    G    C        0      0        2 
   8   chr8_74951322     ASom    G    C        0      0        2 
   8   chr8_74951322     HCab    G    C        1      2        2 
   8   chr8_74951322     HPrz    G    C        1      2        2 
   8   chr8_74951322     ZBoe    G    C        0      0        2 
   8   chr8_74951322     ZGre    G    C        0      0        2 
   8   chr8_74951322     ZHar    G    C        0      0        2 
   8   chr8_74951322   Sample    G    C        1      2        2 
   8   chr8_75015584     AAsi    G    C        0      0        2 
   8   chr8_75015584     AKia    G    C      0.5      1        2 
   8   chr8_75015584     AOna    G    C        0      0        2 
   8   chr8_75015584     ASom    G    C        0      0        2 
   8   chr8_75015584     HCab    G    C        0      0        2 
   8   chr8_75015584     HPrz    G    C        0      0        2 
   8   chr8_75015584     ZBoe    G    C        0      0        2 
   8   chr8_75015584     ZGre    G    C        0      0        2 
   8   chr8_75015584     ZHar    G    C        0      0        2 
   8   chr8_75015584   Sample    G    C        0      0        2 
   8   chr8_75029298     AAsi    A    C        0      0        2 
   8   chr8_75029298     AKia    A    C        0      0        2 
   8   chr8_75029298     AOna    A    C        0      0        2 
   8   chr8_75029298     ASom    A    C        0      0        2 
   8   chr8_75029298     HCab    A    C        0      0        2 
   8   chr8_75029298     HPrz    A    C        0      0        2 
   8   chr8_75029298     ZBoe    A    C        0      0        2 
   8   chr8_75029298     ZGre    A    C      0.5      1        2 
   8   chr8_75029298     ZHar    A    C        0      0        2 
   8   chr8_75029298   Sample    A    C        0      0        2 
   8   chr8_75049609     AAsi    G    C        0      0        2 
   8   chr8_75049609     AKia    G    C        0      0        2 
   8   chr8_75049609     AOna    G    C      0.5      1        2 
   8   chr8_75049609     ASom    G    C        0      0        2 
   8   chr8_75049609     HCab    G    C        0      0        2 
   8   chr8_75049609     HPrz    G    C        0      0        2 
   8   chr8_75049609     ZBoe    G    C        0      0        2 
   8   chr8_75049609     ZGre    G    C        0      0        2 
   8   chr8_75049609     ZHar    G    C        0      0        2 
   8   chr8_75049609   Sample    G    C        0      0        2 
   8   chr8_75076420     AAsi    G    T        0      0        2 
   8   chr8_75076420     AKia    G    T        0      0        2 
   8   chr8_75076420     AOna    G    T        0      0        2 
   8   chr8_75076420     ASom    G    T        0      0        2 
   8   chr8_75076420     HCab    G    T        0      0        2 
   8   chr8_75076420     HPrz    G    T        0      0        2 
   8   chr8_75076420     ZBoe    G    T        0      0        2 
   8   chr8_75076420     ZGre    G    T        0      0        2 
   8   chr8_75076420     ZHar    G    T        1      2        2 
   8   chr8_75076420   Sample    G    T        0      0        2 
   8   chr8_75076796     AAsi    C    G        0      0        2 
   8   chr8_75076796     AKia    C    G        0      0        2 
   8   chr8_75076796     AOna    C    G        0      0        2 
   8   chr8_75076796     ASom    C    G        0      0        2 
   8   chr8_75076796     HCab    C    G        1      2        2 
   8   chr8_75076796     HPrz    C    G        1      2        2 
   8   chr8_75076796     ZBoe    C    G        0      0        2 
   8   chr8_75076796     ZGre    C    G        0      0        2 
   8   chr8_75076796     ZHar    C    G        0      0        2 
   8   chr8_75076796   Sample    C    G        1      2        2 
   8   chr8_75096294     AAsi    C    A        0      0        2 
   8   chr8_75096294     AKia    C    A        0      0        2 
   8   chr8_75096294     AOna    C    A        0      0        2 
   8   chr8_75096294     ASom    C    A        0      0        2 
   8   chr8_75096294     HCab    C    A        1      2        2 
   8   chr8_75096294     HPrz    C    A        1      2        2 
   8   chr8_75096294     ZBoe    C    A        0      0        2 
   8   chr8_75096294     ZGre    C    A        0      0        2 
   8   chr8_75096294     ZHar    C    A        0      0        2 
   8   chr8_75096294   Sample    C    A        1      2        2 
   8   chr8_75098543     AAsi    G    C        0      0        2 
   8   chr8_75098543     AKia    G    C        1      2        2 
   8   chr8_75098543     AOna    G    C        0      0        2 
   8   chr8_75098543     ASom    G    C        0      0        2 
   8   chr8_75098543     HCab    G    C        0      0        2 
   8   chr8_75098543     HPrz    G    C        0      0        2 
   8   chr8_75098543     ZBoe    G    C        0      0        2 
   8   chr8_75098543     ZGre    G    C        0      0        2 
   8   chr8_75098543     ZHar    G    C        0      0        2 
   8   chr8_75098543   Sample    G    C        0      0        2 
   8   chr8_75098734     AAsi    A    T        0      0        2 
   8   chr8_75098734     AKia    A    T        0      0        2 
   8   chr8_75098734     AOna    A    T        0      0        2 
   8   chr8_75098734     ASom    A    T        0      0        2 
   8   chr8_75098734     HCab    A    T        0      0        2 
   8   chr8_75098734     HPrz    A    T        0      0        2 
   8   chr8_75098734     ZBoe    A    T      0.5      1        2 
   8   chr8_75098734     ZGre    A    T        0      0        2 
   8   chr8_75098734     ZHar    A    T        0      0        2 
   8   chr8_75098734   Sample    A    T        0      0        2 
   8   chr8_75103976     AAsi    G    C        0      0        2 
   8   chr8_75103976     AKia    G    C        0      0        2 
   8   chr8_75103976     AOna    G    C        0      0        2 
   8   chr8_75103976     ASom    G    C        0      0        2 
   8   chr8_75103976     HCab    G    C        1      2        2 
   8   chr8_75103976     HPrz    G    C        1      2        2 
   8   chr8_75103976     ZBoe    G    C        0      0        2 
   8   chr8_75103976     ZGre    G    C        0      0        2 
   8   chr8_75103976     ZHar    G    C        0      0        2 
   8   chr8_75103976   Sample    G    C        1      2        2 
   8   chr8_75105513     AAsi    G    C        0      0        2 
   8   chr8_75105513     AKia    G    C        0      0        2 
   8   chr8_75105513     AOna    G    C        0      0        2 
   8   chr8_75105513     ASom    G    C        0      0        2 
   8   chr8_75105513     HCab    G    C        1      2        2 
   8   chr8_75105513     HPrz    G    C        1      2        2 
   8   chr8_75105513     ZBoe    G    C        0      0        2 
   8   chr8_75105513     ZGre    G    C        0      0        2 
   8   chr8_75105513     ZHar    G    C        0      0        2 
   8   chr8_75105513   Sample    G    C        1      2        2 
   8   chr8_75113457     AAsi    T    A        0      0        2 
   8   chr8_75113457     AKia    T    A        0      0        2 
   8   chr8_75113457     AOna    T    A        0      0        2 
   8   chr8_75113457     ASom    T    A        0      0        2 
   8   chr8_75113457     HCab    T    A        0      0        2 
   8   chr8_75113457     HPrz    T    A        0      0        2 
   8   chr8_75113457     ZBoe    T    A      0.5      1        2 
   8   chr8_75113457     ZGre    T    A        0      0        2 
   8   chr8_75113457     ZHar    T    A        0      0        2 
   8   chr8_75113457   Sample    T    A        0      0        2 
   8   chr8_75133392     AAsi    T    A        0      0        2 
   8   chr8_75133392     AKia    T    A        0      0        2 
   8   chr8_75133392     AOna    T    A        0      0        2 
   8   chr8_75133392     ASom    T    A        0      0        2 
   8   chr8_75133392     HCab    T    A        0      0        2 
   8   chr8_75133392     HPrz    T    A        0      0        2 
   8   chr8_75133392     ZBoe    T    A        0      0        2 
   8   chr8_75133392     ZGre    T    A        0      0        2 
   8   chr8_75133392     ZHar    T    A      0.5      1        2 
   8   chr8_75133392   Sample    T    A        0      0        2 
   8   chr8_75152911     AAsi    A    T        0      0        2 
   8   chr8_75152911     AKia    A    T        0      0        2 
   8   chr8_75152911     AOna    A    T        0      0        2 
   8   chr8_75152911     ASom    A    T        0      0        2 
   8   chr8_75152911     HCab    A    T        1      2        2 
   8   chr8_75152911     HPrz    A    T        1      2        2 
   8   chr8_75152911     ZBoe    A    T        0      0        2 
   8   chr8_75152911     ZGre    A    T        0      0        2 
   8   chr8_75152911     ZHar    A    T        0      0        2 
   8   chr8_75152911   Sample    A    T        1      2        2 
   8   chr8_75156020     AAsi    C    G        0      0        2 
   8   chr8_75156020     AKia    C    G        0      0        2 
   8   chr8_75156020     AOna    C    G        0      0        2 
   8   chr8_75156020     ASom    C    G        0      0        2 
   8   chr8_75156020     HCab    C    G        0      0        2 
   8   chr8_75156020     HPrz    C    G        0      0        2 
   8   chr8_75156020     ZBoe    C    G      0.5      1        2 
   8   chr8_75156020     ZGre    C    G        0      0        2 
   8   chr8_75156020     ZHar    C    G        0      0        2 
   8   chr8_75156020   Sample    C    G        0      0        2 
   8   chr8_75171917     AAsi    A    C      0.5      1        2 
   8   chr8_75171917     AKia    A    C        0      0        2 
   8   chr8_75171917     AOna    A    C        0      0        2 
   8   chr8_75171917     ASom    A    C        0      0        2 
   8   chr8_75171917     HCab    A    C        0      0        2 
   8   chr8_75171917     HPrz    A    C        0      0        2 
   8   chr8_75171917     ZBoe    A    C        0      0        2 
   8   chr8_75171917     ZGre    A    C        0      0        2 
   8   chr8_75171917     ZHar    A    C        0      0        2 
   8   chr8_75171917   Sample    A    C        0      0        2 
   8   chr8_75175854     AAsi    G    C        0      0        2 
   8   chr8_75175854     AKia    G    C        0      0        2 
   8   chr8_75175854     AOna    G    C        0      0        2 
   8   chr8_75175854     ASom    G    C        0      0        2 
   8   chr8_75175854     HCab    G    C        1      2        2 
   8   chr8_75175854     HPrz    G    C        1      2        2 
   8   chr8_75175854     ZBoe    G    C        0      0        2 
   8   chr8_75175854     ZGre    G    C        0      0        2 
   8   chr8_75175854     ZHar    G    C        0      0        2 
   8   chr8_75175854   Sample    G    C        1      2        2 
   8   chr8_75190539     AAsi    G    T        0      0        2 
   8   chr8_75190539     AKia    G    T        0      0        2 
   8   chr8_75190539     AOna    G    T        0      0        2 
   8   chr8_75190539     ASom    G    T        0      0        2 
   8   chr8_75190539     HCab    G    T        0      0        2 
   8   chr8_75190539     HPrz    G    T        0      0        2 
   8   chr8_75190539     ZBoe    G    T      0.5      1        2 
   8   chr8_75190539     ZGre    G    T        0      0        2 
   8   chr8_75190539     ZHar    G    T        0      0        2 
   8   chr8_75190539   Sample    G    T        0      0        2 
   8   chr8_75229461     AAsi    G    C        0      0        2 
   8   chr8_75229461     AKia    G    C        0      0        2 
   8   chr8_75229461     AOna    G    C        0      0        2 
   8   chr8_75229461     ASom    G    C        0      0        2 
   8   chr8_75229461     HCab    G    C        0      0        2 
   8   chr8_75229461     HPrz    G    C        0      0        2 
   8   chr8_75229461     ZBoe    G    C        1      2        2 
   8   chr8_75229461     ZGre    G    C        1      2        2 
   8   chr8_75229461     ZHar    G    C        0      0        2 
   8   chr8_75229461   Sample    G    C        0      0        2 
   8   chr8_75232169     AAsi    T    A        0      0        2 
   8   chr8_75232169     AKia    T    A        0      0        2 
   8   chr8_75232169     AOna    T    A        0      0        2 
   8   chr8_75232169     ASom    T    A        0      0        2 
   8   chr8_75232169     HCab    T    A      0.5      1        2 
   8   chr8_75232169     HPrz    T    A        0      0        2 
   8   chr8_75232169     ZBoe    T    A        0      0        2 
   8   chr8_75232169     ZGre    T    A        0      0        2 
   8   chr8_75232169     ZHar    T    A        0      0        2 
   8   chr8_75232169   Sample    T    A        0      0        2 
   8   chr8_75236008     AAsi    C    G        1      2        2 
   8   chr8_75236008     AKia    C    G        0      0        2 
   8   chr8_75236008     AOna    C    G        0      0        2 
   8   chr8_75236008     ASom    C    G        1      2        2 
   8   chr8_75236008     HCab    C    G        0      0        2 
   8   chr8_75236008     HPrz    C    G        0      0        2 
   8   chr8_75236008     ZBoe    C    G        0      0        2 
   8   chr8_75236008     ZGre    C    G        0      0        2 
   8   chr8_75236008     ZHar    C    G        0      0        2 
   8   chr8_75236008   Sample    C    G        0      0        2 
   8   chr8_75249786     AAsi    G    C        0      0        2 
   8   chr8_75249786     AKia    G    C        0      0        2 
   8   chr8_75249786     AOna    G    C      0.5      1        2 
   8   chr8_75249786     ASom    G    C        0      0        2 
   8   chr8_75249786     HCab    G    C        0      0        2 
   8   chr8_75249786     HPrz    G    C        0      0        2 
   8   chr8_75249786     ZBoe    G    C        0      0        2 
   8   chr8_75249786     ZGre    G    C        0      0        2 
   8   chr8_75249786     ZHar    G    C        0      0        2 
   8   chr8_75249786   Sample    G    C        0      0        2 
   8   chr8_75253416     AAsi    T    G        0      0        2 
   8   chr8_75253416     AKia    T    G        0      0        2 
   8   chr8_75253416     AOna    T    G        0      0        2 
   8   chr8_75253416     ASom    T    G        0      0        2 
   8   chr8_75253416     HCab    T    G        1      2        2 
   8   chr8_75253416     HPrz    T    G        1      2        2 
   8   chr8_75253416     ZBoe    T    G        0      0        2 
   8   chr8_75253416     ZGre    T    G        0      0        2 
   8   chr8_75253416     ZHar    T    G        0      0        2 
   8   chr8_75253416   Sample    T    G        1      2        2 
   8   chr8_75263652     AAsi    C    A        0      0        2 
   8   chr8_75263652     AKia    C    A        0      0        2 
   8   chr8_75263652     AOna    C    A        1      2        2 
   8   chr8_75263652     ASom    C    A        0      0        2 
   8   chr8_75263652     HCab    C    A        0      0        2 
   8   chr8_75263652     HPrz    C    A        0      0        2 
   8   chr8_75263652     ZBoe    C    A        0      0        2 
   8   chr8_75263652     ZGre    C    A        0      0        2 
   8   chr8_75263652     ZHar    C    A        0      0        2 
   8   chr8_75263652   Sample    C    A        0      0        2 
   8   chr8_75269764     AAsi    A    C      0.5      1        2 
   8   chr8_75269764     AKia    A    C        0      0        2 
   8   chr8_75269764     AOna    A    C        0      0        2 
   8   chr8_75269764     ASom    A    C        0      0        2 
   8   chr8_75269764     HCab    A    C        0      0        2 
   8   chr8_75269764     HPrz    A    C        0      0        2 
   8   chr8_75269764     ZBoe    A    C        0      0        2 
   8   chr8_75269764     ZGre    A    C        0      0        2 
   8   chr8_75269764     ZHar    A    C        0      0        2 
   8   chr8_75269764   Sample    A    C        0      0        2 
   8   chr8_75273297     AAsi    C    A        0      0        2 
   8   chr8_75273297     AKia    C    A        0      0        2 
   8   chr8_75273297     AOna    C    A        0      0        2 
   8   chr8_75273297     ASom    C    A        0      0        2 
   8   chr8_75273297     HCab    C    A        0      0        2 
   8   chr8_75273297     HPrz    C    A        0      0        2 
   8   chr8_75273297     ZBoe    C    A        0      0        2 
   8   chr8_75273297     ZGre    C    A        0      0        2 
   8   chr8_75273297     ZHar    C    A      0.5      1        2 
   8   chr8_75273297   Sample    C    A        0      0        2 
   8   chr8_75299915     AAsi    C    G        0      0        2 
   8   chr8_75299915     AKia    C    G        0      0        2 
   8   chr8_75299915     AOna    C    G      0.5      1        2 
   8   chr8_75299915     ASom    C    G        0      0        2 
   8   chr8_75299915     HCab    C    G        0      0        2 
   8   chr8_75299915     HPrz    C    G        0      0        2 
   8   chr8_75299915     ZBoe    C    G        0      0        2 
   8   chr8_75299915     ZGre    C    G        0      0        2 
   8   chr8_75299915     ZHar    C    G        0      0        2 
   8   chr8_75299915   Sample    C    G        0      0        2 
   8   chr8_75316480     AAsi    G    T        0      0        2 
   8   chr8_75316480     AKia    G    T        0      0        2 
   8   chr8_75316480     AOna    G    T        0      0        2 
   8   chr8_75316480     ASom    G    T        0      0        2 
   8   chr8_75316480     HCab    G    T        1      2        2 
   8   chr8_75316480     HPrz    G    T        1      2        2 
   8   chr8_75316480     ZBoe    G    T        0      0        2 
   8   chr8_75316480     ZGre    G    T        0      0        2 
   8   chr8_75316480     ZHar    G    T        0      0        2 
   8   chr8_75316480   Sample    G    T        1      2        2 
   8   chr8_75318238     AAsi    A    T        0      0        2 
   8   chr8_75318238     AKia    A    T        0      0        2 
   8   chr8_75318238     AOna    A    T        0      0        2 
   8   chr8_75318238     ASom    A    T        0      0        2 
   8   chr8_75318238     HCab    A    T      0.5      1        2 
   8   chr8_75318238     HPrz    A    T        0      0        2 
   8   chr8_75318238     ZBoe    A    T        0      0        2 
   8   chr8_75318238     ZGre    A    T        0      0        2 
   8   chr8_75318238     ZHar    A    T        0      0        2 
   8   chr8_75318238   Sample    A    T        0      0        2 
   8   chr8_75325978     AAsi    C    G        0      0        2 
   8   chr8_75325978     AKia    C    G        0      0        2 
   8   chr8_75325978     AOna    C    G      0.5      1        2 
   8   chr8_75325978     ASom    C    G        0      0        2 
   8   chr8_75325978     HCab    C    G        0      0        2 
   8   chr8_75325978     HPrz    C    G        0      0        2 
   8   chr8_75325978     ZBoe    C    G        0      0        2 
   8   chr8_75325978     ZGre    C    G        0      0        2 
   8   chr8_75325978     ZHar    C    G        0      0        2 
   8   chr8_75325978   Sample    C    G        0      0        2 
   8   chr8_75333353     AAsi    A    C        0      0        2 
   8   chr8_75333353     AKia    A    C        0      0        2 
   8   chr8_75333353     AOna    A    C        0      0        2 
   8   chr8_75333353     ASom    A    C        0      0        2 
   8   chr8_75333353     HCab    A    C        0      0        2 
   8   chr8_75333353     HPrz    A    C        0      0        2 
   8   chr8_75333353     ZBoe    A    C        0      0        2 
   8   chr8_75333353     ZGre    A    C        1      2        2 
   8   chr8_75333353     ZHar    A    C        0      0        2 
   8   chr8_75333353   Sample    A    C        0      0        2 
   8   chr8_75358522     AAsi    A    T        0      0        2 
   8   chr8_75358522     AKia    A    T        0      0        2 
   8   chr8_75358522     AOna    A    T        0      0        2 
   8   chr8_75358522     ASom    A    T        0      0        2 
   8   chr8_75358522     HCab    A    T        0      0        2 
   8   chr8_75358522     HPrz    A    T        0      0        2 
   8   chr8_75358522     ZBoe    A    T      0.5      1        2 
   8   chr8_75358522     ZGre    A    T        0      0        2 
   8   chr8_75358522     ZHar    A    T        0      0        2 
   8   chr8_75358522   Sample    A    T        0      0        2 
   8   chr8_75373956     AAsi    G    C        0      0        2 
   8   chr8_75373956     AKia    G    C        0      0        2 
   8   chr8_75373956     AOna    G    C        0      0        2 
   8   chr8_75373956     ASom    G    C        0      0        2 
   8   chr8_75373956     HCab    G    C        1      2        2 
   8   chr8_75373956     HPrz    G    C        1      2        2 
   8   chr8_75373956     ZBoe    G    C        0      0        2 
   8   chr8_75373956     ZGre    G    C        0      0        2 
   8   chr8_75373956     ZHar    G    C        0      0        2 
   8   chr8_75373956   Sample    G    C        1      2        2 
   8   chr8_75390110     AAsi    A    C        0      0        2 
   8   chr8_75390110     AKia    A    C        0      0        2 
   8   chr8_75390110     AOna    A    C        0      0        2 
   8   chr8_75390110     ASom    A    C        0      0        2 
   8   chr8_75390110     HCab    A    C        0      0        2 
   8   chr8_75390110     HPrz    A    C        0      0        2 
   8   chr8_75390110     ZBoe    A    C        0      0        2 
   8   chr8_75390110     ZGre    A    C      0.5      1        2 
   8   chr8_75390110     ZHar    A    C        0      0        2 
   8   chr8_75390110   Sample    A    C        0      0        2 
   8   chr8_75391209     AAsi    C    G        0      0        2 
   8   chr8_75391209     AKia    C    G        0      0        2 
   8   chr8_75391209     AOna    C    G        0      0        2 
   8   chr8_75391209     ASom    C    G      0.5      1        2 
   8   chr8_75391209     HCab    C    G        0      0        2 
   8   chr8_75391209     HPrz    C    G        0      0        2 
   8   chr8_75391209     ZBoe    C    G        0      0        2 
   8   chr8_75391209     ZGre    C    G        0      0        2 
   8   chr8_75391209     ZHar    C    G        0      0        2 
   8   chr8_75391209   Sample    C    G        0      0        2 
   8   chr8_75395460     AAsi    T    G        0      0        2 
   8   chr8_75395460     AKia    T    G        0      0        2 
   8   chr8_75395460     AOna    T    G        0      0        2 
   8   chr8_75395460     ASom    T    G        0      0        2 
   8   chr8_75395460     HCab    T    G        1      2        2 
   8   chr8_75395460     HPrz    T    G        1      2        2 
   8   chr8_75395460     ZBoe    T    G        0      0        2 
   8   chr8_75395460     ZGre    T    G        0      0        2 
   8   chr8_75395460     ZHar    T    G        0      0        2 
   8   chr8_75395460   Sample    T    G        1      2        2 
   8   chr8_75404895     AAsi    G    T        0      0        2 
   8   chr8_75404895     AKia    G    T        0      0        2 
   8   chr8_75404895     AOna    G    T        0      0        2 
   8   chr8_75404895     ASom    G    T        0      0        2 
   8   chr8_75404895     HCab    G    T        1      2        2 
   8   chr8_75404895     HPrz    G    T        1      2        2 
   8   chr8_75404895     ZBoe    G    T        0      0        2 
   8   chr8_75404895     ZGre    G    T        0      0        2 
   8   chr8_75404895     ZHar    G    T        0      0        2 
   8   chr8_75404895   Sample    G    T        1      2        2 
   8   chr8_75436833     AAsi    C    G        0      0        2 
   8   chr8_75436833     AKia    C    G        0      0        2 
   8   chr8_75436833     AOna    C    G        0      0        2 
   8   chr8_75436833     ASom    C    G        0      0        2 
   8   chr8_75436833     HCab    C    G        0      0        2 
   8   chr8_75436833     HPrz    C    G        0      0        2 
   8   chr8_75436833     ZBoe    C    G        1      2        2 
   8   chr8_75436833     ZGre    C    G        0      0        2 
   8   chr8_75436833     ZHar    C    G        0      0        2 
   8   chr8_75436833   Sample    C    G        0      0        2 
   8   chr8_75457616     AAsi    C    G        0      0        2 
   8   chr8_75457616     AKia    C    G        0      0        2 
   8   chr8_75457616     AOna    C    G        0      0        2 
   8   chr8_75457616     ASom    C    G        0      0        2 
   8   chr8_75457616     HCab    C    G        0      0        2 
   8   chr8_75457616     HPrz    C    G        0      0        2 
   8   chr8_75457616     ZBoe    C    G        0      0        2 
   8   chr8_75457616     ZGre    C    G        0      0        2 
   8   chr8_75457616     ZHar    C    G        1      2        2 
   8   chr8_75457616   Sample    C    G        0      0        2 
   8   chr8_75483293     AAsi    A    T        0      0        2 
   8   chr8_75483293     AKia    A    T        0      0        2 
   8   chr8_75483293     AOna    A    T        0      0        2 
   8   chr8_75483293     ASom    A    T        0      0        2 
   8   chr8_75483293     HCab    A    T        1      2        2 
   8   chr8_75483293     HPrz    A    T        1      2        2 
   8   chr8_75483293     ZBoe    A    T        0      0        2 
   8   chr8_75483293     ZGre    A    T        0      0        2 
   8   chr8_75483293     ZHar    A    T        0      0        2 
   8   chr8_75483293   Sample    A    T        1      2        2 
   8   chr8_75508291     AAsi    T    A        0      0        2 
   8   chr8_75508291     AKia    T    A        0      0        2 
   8   chr8_75508291     AOna    T    A        0      0        2 
   8   chr8_75508291     ASom    T    A        0      0        2 
   8   chr8_75508291     HCab    T    A        1      2        2 
   8   chr8_75508291     HPrz    T    A        1      2        2 
   8   chr8_75508291     ZBoe    T    A        0      0        2 
   8   chr8_75508291     ZGre    T    A        0      0        2 
   8   chr8_75508291     ZHar    T    A        0      0        2 
   8   chr8_75508291   Sample    T    A        1      2        2 
   8   chr8_75549421     AAsi    C    A        0      0        2 
   8   chr8_75549421     AKia    C    A        0      0        2 
   8   chr8_75549421     AOna    C    A      0.5      1        2 
   8   chr8_75549421     ASom    C    A        0      0        2 
   8   chr8_75549421     HCab    C    A        0      0        2 
   8   chr8_75549421     HPrz    C    A        0      0        2 
   8   chr8_75549421     ZBoe    C    A        0      0        2 
   8   chr8_75549421     ZGre    C    A        0      0        2 
   8   chr8_75549421     ZHar    C    A        0      0        2 
   8   chr8_75549421   Sample    C    A        0      0        2 
   8   chr8_75550152     AAsi    G    C        1      2        2 
   8   chr8_75550152     AKia    G    C        0      0        2 
   8   chr8_75550152     AOna    G    C        0      0        2 
   8   chr8_75550152     ASom    G    C        1      2        2 
   8   chr8_75550152     HCab    G    C        0      0        2 
   8   chr8_75550152     HPrz    G    C        0      0        2 
   8   chr8_75550152     ZBoe    G    C        0      0        2 
   8   chr8_75550152     ZGre    G    C        0      0        2 
   8   chr8_75550152     ZHar    G    C        0      0        2 
   8   chr8_75550152   Sample    G    C        0      0        2 
   8   chr8_75558249     AAsi    C    A        0      0        2 
   8   chr8_75558249     AKia    C    A        0      0        2 
   8   chr8_75558249     AOna    C    A        0      0        2 
   8   chr8_75558249     ASom    C    A        0      0        2 
   8   chr8_75558249     HCab    C    A        0      0        2 
   8   chr8_75558249     HPrz    C    A        0      0        2 
   8   chr8_75558249     ZBoe    C    A        0      0        2 
   8   chr8_75558249     ZGre    C    A        0      0        2 
   8   chr8_75558249     ZHar    C    A        1      2        2 
   8   chr8_75558249   Sample    C    A        0      0        2 
   8   chr8_75562382     AAsi    A    C        0      0        2 
   8   chr8_75562382     AKia    A    C        0      0        2 
   8   chr8_75562382     AOna    A    C      0.5      1        2 
   8   chr8_75562382     ASom    A    C        0      0        2 
   8   chr8_75562382     HCab    A    C        0      0        2 
   8   chr8_75562382     HPrz    A    C        0      0        2 
   8   chr8_75562382     ZBoe    A    C        0      0        2 
   8   chr8_75562382     ZGre    A    C        0      0        2 
   8   chr8_75562382     ZHar    A    C        0      0        2 
   8   chr8_75562382   Sample    A    C        0      0        2 
   8   chr8_75597870     AAsi    A    T        0      0        2 
   8   chr8_75597870     AKia    A    T        0      0        2 
   8   chr8_75597870     AOna    A    T      0.5      1        2 
   8   chr8_75597870     ASom    A    T        0      0        2 
   8   chr8_75597870     HCab    A    T        0      0        2 
   8   chr8_75597870     HPrz    A    T        0      0        2 
   8   chr8_75597870     ZBoe    A    T        0      0        2 
   8   chr8_75597870     ZGre    A    T        0      0        2 
   8   chr8_75597870     ZHar    A    T        0      0        2 
   8   chr8_75597870   Sample    A    T        0      0        2 
   8   chr8_75597903     AAsi    G    C        0      0        2 
   8   chr8_75597903     AKia    G    C        0      0        2 
   8   chr8_75597903     AOna    G    C        0      0        2 
   8   chr8_75597903     ASom    G    C        0      0        2 
   8   chr8_75597903     HCab    G    C        1      2        2 
   8   chr8_75597903     HPrz    G    C        1      2        2 
   8   chr8_75597903     ZBoe    G    C        0      0        2 
   8   chr8_75597903     ZGre    G    C        0      0        2 
   8   chr8_75597903     ZHar    G    C        0      0        2 
   8   chr8_75597903   Sample    G    C        1      2        2 
   8   chr8_75602108     AAsi    T    A        0      0        2 
   8   chr8_75602108     AKia    T    A        0      0        2 
   8   chr8_75602108     AOna    T    A        0      0        2 
   8   chr8_75602108     ASom    T    A        0      0        2 
   8   chr8_75602108     HCab    T    A        0      0        2 
   8   chr8_75602108     HPrz    T    A        0      0        2 
   8   chr8_75602108     ZBoe    T    A        0      0        2 
   8   chr8_75602108     ZGre    T    A      0.5      1        2 
   8   chr8_75602108     ZHar    T    A        0      0        2 
   8   chr8_75602108   Sample    T    A        0      0        2 
   8   chr8_75628301     AAsi    C    A        0      0        2 
   8   chr8_75628301     AKia    C    A        0      0        2 
   8   chr8_75628301     AOna    C    A        0      0        2 
   8   chr8_75628301     ASom    C    A        0      0        2 
   8   chr8_75628301     HCab    C    A      0.5      1        2 
   8   chr8_75628301     HPrz    C    A        0      0        2 
   8   chr8_75628301     ZBoe    C    A        0      0        2 
   8   chr8_75628301     ZGre    C    A        0      0        2 
   8   chr8_75628301     ZHar    C    A        0      0        2 
   8   chr8_75628301   Sample    C    A        0      0        2 
   8   chr8_75640361     AAsi    C    G        0      0        2 
   8   chr8_75640361     AKia    C    G        0      0        2 
   8   chr8_75640361     AOna    C    G        0      0        2 
   8   chr8_75640361     ASom    C    G        0      0        2 
   8   chr8_75640361     HCab    C    G        1      2        2 
   8   chr8_75640361     HPrz    C    G        1      2        2 
   8   chr8_75640361     ZBoe    C    G        0      0        2 
   8   chr8_75640361     ZGre    C    G        0      0        2 
   8   chr8_75640361     ZHar    C    G        0      0        2 
   8   chr8_75640361   Sample    C    G        1      2        2 
   8   chr8_75646702     AAsi    C    A        0      0        2 
   8   chr8_75646702     AKia    C    A        0      0        2 
   8   chr8_75646702     AOna    C    A        0      0        2 
   8   chr8_75646702     ASom    C    A        0      0        2 
   8   chr8_75646702     HCab    C    A        0      0        2 
   8   chr8_75646702     HPrz    C    A        0      0        2 
   8   chr8_75646702     ZBoe    C    A      0.5      1        2 
   8   chr8_75646702     ZGre    C    A        0      0        2 
   8   chr8_75646702     ZHar    C    A        0      0        2 
   8   chr8_75646702   Sample    C    A        0      0        2 
   8   chr8_75646779     AAsi    C    A        0      0        2 
   8   chr8_75646779     AKia    C    A        0      0        2 
   8   chr8_75646779     AOna    C    A        0      0        2 
   8   chr8_75646779     ASom    C    A        0      0        2 
   8   chr8_75646779     HCab    C    A        1      2        2 
   8   chr8_75646779     HPrz    C    A      0.5      1        2 
   8   chr8_75646779     ZBoe    C    A        0      0        2 
   8   chr8_75646779     ZGre    C    A        0      0        2 
   8   chr8_75646779     ZHar    C    A        0      0        2 
   8   chr8_75646779   Sample    C    A        1      2        2 
   8   chr8_75671226     AAsi    G    T        0      0        2 
   8   chr8_75671226     AKia    G    T        0      0        2 
   8   chr8_75671226     AOna    G    T        0      0        2 
   8   chr8_75671226     ASom    G    T        0      0        2 
   8   chr8_75671226     HCab    G    T        0      0        2 
   8   chr8_75671226     HPrz    G    T        1      2        2 
   8   chr8_75671226     ZBoe    G    T        0      0        2 
   8   chr8_75671226     ZGre    G    T        0      0        2 
   8   chr8_75671226     ZHar    G    T        0      0        2 
   8   chr8_75671226   Sample    G    T        0      0        2 
   8   chr8_75683799     AAsi    T    A        0      0        2 
   8   chr8_75683799     AKia    T    A        0      0        2 
   8   chr8_75683799     AOna    T    A        0      0        2 
   8   chr8_75683799     ASom    T    A        0      0        2 
   8   chr8_75683799     HCab    T    A        0      0        2 
   8   chr8_75683799     HPrz    T    A        0      0        2 
   8   chr8_75683799     ZBoe    T    A        1      2        2 
   8   chr8_75683799     ZGre    T    A        1      2        2 
   8   chr8_75683799     ZHar    T    A        1      2        2 
   8   chr8_75683799   Sample    T    A        0      0        2 
   8   chr8_75686421     AAsi    T    A        0      0        2 
   8   chr8_75686421     AKia    T    A        0      0        2 
   8   chr8_75686421     AOna    T    A        0      0        2 
   8   chr8_75686421     ASom    T    A        0      0        2 
   8   chr8_75686421     HCab    T    A        1      2        2 
   8   chr8_75686421     HPrz    T    A        1      2        2 
   8   chr8_75686421     ZBoe    T    A        0      0        2 
   8   chr8_75686421     ZGre    T    A        0      0        2 
   8   chr8_75686421     ZHar    T    A        0      0        2 
   8   chr8_75686421   Sample    T    A        1      2        2 
   8   chr8_75696261     AAsi    A    C        0      0        2 
   8   chr8_75696261     AKia    A    C        0      0        2 
   8   chr8_75696261     AOna    A    C        0      0        2 
   8   chr8_75696261     ASom    A    C        0      0        2 
   8   chr8_75696261     HCab    A    C        0      0        2 
   8   chr8_75696261     HPrz    A    C        1      2        2 
   8   chr8_75696261     ZBoe    A    C        0      0        2 
   8   chr8_75696261     ZGre    A    C        0      0        2 
   8   chr8_75696261     ZHar    A    C        0      0        2 
   8   chr8_75696261   Sample    A    C        0      0        2 
   8   chr8_75716682     AAsi    T    G        0      0        2 
   8   chr8_75716682     AKia    T    G        0      0        2 
   8   chr8_75716682     AOna    T    G        0      0        2 
   8   chr8_75716682     ASom    T    G      0.5      1        2 
   8   chr8_75716682     HCab    T    G        0      0        2 
   8   chr8_75716682     HPrz    T    G        0      0        2 
   8   chr8_75716682     ZBoe    T    G        0      0        2 
   8   chr8_75716682     ZGre    T    G        0      0        2 
   8   chr8_75716682     ZHar    T    G        0      0        2 
   8   chr8_75716682   Sample    T    G        0      0        2 
   8   chr8_75720649     AAsi    C    G        0      0        2 
   8   chr8_75720649     AKia    C    G        0      0        2 
   8   chr8_75720649     AOna    C    G      0.5      1        2 
   8   chr8_75720649     ASom    C    G        0      0        2 
   8   chr8_75720649     HCab    C    G        0      0        2 
   8   chr8_75720649     HPrz    C    G        0      0        2 
   8   chr8_75720649     ZBoe    C    G        0      0        2 
   8   chr8_75720649     ZGre    C    G        0      0        2 
   8   chr8_75720649     ZHar    C    G        0      0        2 
   8   chr8_75720649   Sample    C    G        0      0        2 
   8   chr8_75726289     AAsi    T    A        0      0        2 
   8   chr8_75726289     AKia    T    A        0      0        2 
   8   chr8_75726289     AOna    T    A        0      0        2 
   8   chr8_75726289     ASom    T    A        0      0        2 
   8   chr8_75726289     HCab    T    A        1      2        2 
   8   chr8_75726289     HPrz    T    A        1      2        2 
   8   chr8_75726289     ZBoe    T    A        0      0        2 
   8   chr8_75726289     ZGre    T    A        0      0        2 
   8   chr8_75726289     ZHar    T    A        0      0        2 
   8   chr8_75726289   Sample    T    A        1      2        2 
   8   chr8_75755444     AAsi    T    G        0      0        2 
   8   chr8_75755444     AKia    T    G        0      0        2 
   8   chr8_75755444     AOna    T    G        0      0        2 
   8   chr8_75755444     ASom    T    G        0      0        2 
   8   chr8_75755444     HCab    T    G        1      2        2 
   8   chr8_75755444     HPrz    T    G        1      2        2 
   8   chr8_75755444     ZBoe    T    G        0      0        2 
   8   chr8_75755444     ZGre    T    G        0      0        2 
   8   chr8_75755444     ZHar    T    G        0      0        2 
   8   chr8_75755444   Sample    T    G        1      2        2 
   8   chr8_75758131     AAsi    G    T        0      0        2 
   8   chr8_75758131     AKia    G    T        0      0        2 
   8   chr8_75758131     AOna    G    T        0      0        2 
   8   chr8_75758131     ASom    G    T        0      0        2 
   8   chr8_75758131     HCab    G    T      0.5      1        2 
   8   chr8_75758131     HPrz    G    T        0      0        2 
   8   chr8_75758131     ZBoe    G    T        0      0        2 
   8   chr8_75758131     ZGre    G    T        0      0        2 
   8   chr8_75758131     ZHar    G    T        0      0        2 
   8   chr8_75758131   Sample    G    T        0      0        2 
   8   chr8_75759269     AAsi    G    T        0      0        2 
   8   chr8_75759269     AKia    G    T        0      0        2 
   8   chr8_75759269     AOna    G    T        0      0        2 
   8   chr8_75759269     ASom    G    T        0      0        2 
   8   chr8_75759269     HCab    G    T        1      2        2 
   8   chr8_75759269     HPrz    G    T        1      2        2 
   8   chr8_75759269     ZBoe    G    T        0      0        2 
   8   chr8_75759269     ZGre    G    T        0      0        2 
   8   chr8_75759269     ZHar    G    T        0      0        2 
   8   chr8_75759269   Sample    G    T        1      2        2 
   8   chr8_75773260     AAsi    C    A        0      0        2 
   8   chr8_75773260     AKia    C    A        0      0        2 
   8   chr8_75773260     AOna    C    A        0      0        2 
   8   chr8_75773260     ASom    C    A        0      0        2 
   8   chr8_75773260     HCab    C    A        0      0        2 
   8   chr8_75773260     HPrz    C    A      0.5      1        2 
   8   chr8_75773260     ZBoe    C    A        0      0        2 
   8   chr8_75773260     ZGre    C    A        0      0        2 
   8   chr8_75773260     ZHar    C    A        0      0        2 
   8   chr8_75773260   Sample    C    A        0      0        2 
   8   chr8_75780205     AAsi    A    C        0      0        2 
   8   chr8_75780205     AKia    A    C        0      0        2 
   8   chr8_75780205     AOna    A    C        0      0        2 
   8   chr8_75780205     ASom    A    C        0      0        2 
   8   chr8_75780205     HCab    A    C        0      0        2 
   8   chr8_75780205     HPrz    A    C        0      0        2 
   8   chr8_75780205     ZBoe    A    C        1      2        2 
   8   chr8_75780205     ZGre    A    C        0      0        2 
   8   chr8_75780205     ZHar    A    C        1      2        2 
   8   chr8_75780205   Sample    A    C        0      0        2 
   8   chr8_75782773     AAsi    T    G        0      0        2 
   8   chr8_75782773     AKia    T    G        0      0        2 
   8   chr8_75782773     AOna    T    G        0      0        2 
   8   chr8_75782773     ASom    T    G        0      0        2 
   8   chr8_75782773     HCab    T    G        1      2        2 
   8   chr8_75782773     HPrz    T    G        1      2        2 
   8   chr8_75782773     ZBoe    T    G        0      0        2 
   8   chr8_75782773     ZGre    T    G        0      0        2 
   8   chr8_75782773     ZHar    T    G        0      0        2 
   8   chr8_75782773   Sample    T    G        1      2        2 
   8   chr8_75782921     AAsi    G    C        0      0        2 
   8   chr8_75782921     AKia    G    C        0      0        2 
   8   chr8_75782921     AOna    G    C        0      0        2 
   8   chr8_75782921     ASom    G    C        0      0        2 
   8   chr8_75782921     HCab    G    C      0.5      1        2 
   8   chr8_75782921     HPrz    G    C        0      0        2 
   8   chr8_75782921     ZBoe    G    C        0      0        2 
   8   chr8_75782921     ZGre    G    C        0      0        2 
   8   chr8_75782921     ZHar    G    C        0      0        2 
   8   chr8_75782921   Sample    G    C        0      0        2 
   8   chr8_75795382     AAsi    C    G        0      0        2 
   8   chr8_75795382     AKia    C    G        0      0        2 
   8   chr8_75795382     AOna    C    G        1      2        2 
   8   chr8_75795382     ASom    C    G        0      0        2 
   8   chr8_75795382     HCab    C    G        0      0        2 
   8   chr8_75795382     HPrz    C    G        0      0        2 
   8   chr8_75795382     ZBoe    C    G        0      0        2 
   8   chr8_75795382     ZGre    C    G        0      0        2 
   8   chr8_75795382     ZHar    C    G        0      0        2 
   8   chr8_75795382   Sample    C    G        0      0        2 
   8   chr8_75815376     AAsi    C    G        0      0        2 
   8   chr8_75815376     AKia    C    G      0.5      1        2 
   8   chr8_75815376     AOna    C    G        0      0        2 
   8   chr8_75815376     ASom    C    G        0      0        2 
   8   chr8_75815376     HCab    C    G        0      0        2 
   8   chr8_75815376     HPrz    C    G        0      0        2 
   8   chr8_75815376     ZBoe    C    G        0      0        2 
   8   chr8_75815376     ZGre    C    G        0      0        2 
   8   chr8_75815376     ZHar    C    G        0      0        2 
   8   chr8_75815376   Sample    C    G        0      0        2 
   8   chr8_75821145     AAsi    A    T        0      0        2 
   8   chr8_75821145     AKia    A    T        0      0        2 
   8   chr8_75821145     AOna    A    T        0      0        2 
   8   chr8_75821145     ASom    A    T        0      0        2 
   8   chr8_75821145     HCab    A    T        0      0        2 
   8   chr8_75821145     HPrz    A    T        0      0        2 
   8   chr8_75821145     ZBoe    A    T      0.5      1        2 
   8   chr8_75821145     ZGre    A    T        0      0        2 
   8   chr8_75821145     ZHar    A    T        0      0        2 
   8   chr8_75821145   Sample    A    T        0      0        2 
   8   chr8_75836943     AAsi    A    T        0      0        2 
   8   chr8_75836943     AKia    A    T        1      2        2 
   8   chr8_75836943     AOna    A    T        0      0        2 
   8   chr8_75836943     ASom    A    T        0      0        2 
   8   chr8_75836943     HCab    A    T        0      0        2 
   8   chr8_75836943     HPrz    A    T        0      0        2 
   8   chr8_75836943     ZBoe    A    T        0      0        2 
   8   chr8_75836943     ZGre    A    T        0      0        2 
   8   chr8_75836943     ZHar    A    T        0      0        2 
   8   chr8_75836943   Sample    A    T        0      0        2 
   8   chr8_75836984     AAsi    G    C        0      0        2 
   8   chr8_75836984     AKia    G    C        0      0        2 
   8   chr8_75836984     AOna    G    C        0      0        2 
   8   chr8_75836984     ASom    G    C        0      0        2 
   8   chr8_75836984     HCab    G    C        0      0        2 
   8   chr8_75836984     HPrz    G    C        0      0        2 
   8   chr8_75836984     ZBoe    G    C        0      0        2 
   8   chr8_75836984     ZGre    G    C      0.5      1        2 
   8   chr8_75836984     ZHar    G    C        0      0        2 
   8   chr8_75836984   Sample    G    C        0      0        2 
   8   chr8_75905662     AAsi    A    C        0      0        2 
   8   chr8_75905662     AKia    A    C        0      0        2 
   8   chr8_75905662     AOna    A    C        0      0        2 
   8   chr8_75905662     ASom    A    C        0      0        2 
   8   chr8_75905662     HCab    A    C        1      2        2 
   8   chr8_75905662     HPrz    A    C        1      2        2 
   8   chr8_75905662     ZBoe    A    C        0      0        2 
   8   chr8_75905662     ZGre    A    C        0      0        2 
   8   chr8_75905662     ZHar    A    C        0      0        2 
   8   chr8_75905662   Sample    A    C        1      2        2 
   8   chr8_75906119     AAsi    G    C      0.5      1        2 
   8   chr8_75906119     AKia    G    C        0      0        2 
   8   chr8_75906119     AOna    G    C        0      0        2 
   8   chr8_75906119     ASom    G    C        0      0        2 
   8   chr8_75906119     HCab    G    C        0      0        2 
   8   chr8_75906119     HPrz    G    C        0      0        2 
   8   chr8_75906119     ZBoe    G    C        0      0        2 
   8   chr8_75906119     ZGre    G    C        0      0        2 
   8   chr8_75906119     ZHar    G    C        0      0        2 
   8   chr8_75906119   Sample    G    C        0      0        2 
   8   chr8_75920246     AAsi    C    A      0.5      1        2 
   8   chr8_75920246     AKia    C    A        0      0        2 
   8   chr8_75920246     AOna    C    A        0      0        2 
   8   chr8_75920246     ASom    C    A        0      0        2 
   8   chr8_75920246     HCab    C    A        0      0        2 
   8   chr8_75920246     HPrz    C    A        0      0        2 
   8   chr8_75920246     ZBoe    C    A        0      0        2 
   8   chr8_75920246     ZGre    C    A        0      0        2 
   8   chr8_75920246     ZHar    C    A        0      0        2 
   8   chr8_75920246   Sample    C    A        0      0        2 
   8   chr8_75946088     AAsi    C    A        0      0        2 
   8   chr8_75946088     AKia    C    A        0      0        2 
   8   chr8_75946088     AOna    C    A        0      0        2 
   8   chr8_75946088     ASom    C    A        0      0        2 
   8   chr8_75946088     HCab    C    A        1      2        2 
   8   chr8_75946088     HPrz    C    A        1      2        2 
   8   chr8_75946088     ZBoe    C    A        0      0        2 
   8   chr8_75946088     ZGre    C    A        0      0        2 
   8   chr8_75946088     ZHar    C    A        0      0        2 
   8   chr8_75946088   Sample    C    A        1      2        2 
   8   chr8_75948492     AAsi    G    C        0      0        2 
   8   chr8_75948492     AKia    G    C        0      0        2 
   8   chr8_75948492     AOna    G    C        0      0        2 
   8   chr8_75948492     ASom    G    C        0      0        2 
   8   chr8_75948492     HCab    G    C        1      2        2 
   8   chr8_75948492     HPrz    G    C      0.5      1        2 
   8   chr8_75948492     ZBoe    G    C        0      0        2 
   8   chr8_75948492     ZGre    G    C        0      0        2 
   8   chr8_75948492     ZHar    G    C        0      0        2 
   8   chr8_75948492   Sample    G    C        0      0        2 
   8   chr8_75981785     AAsi    A    T        0      0        2 
   8   chr8_75981785     AKia    A    T        0      0        2 
   8   chr8_75981785     AOna    A    T        0      0        2 
   8   chr8_75981785     ASom    A    T        0      0        2 
   8   chr8_75981785     HCab    A    T        0      0        2 
   8   chr8_75981785     HPrz    A    T        0      0        2 
   8   chr8_75981785     ZBoe    A    T      0.5      1        2 
   8   chr8_75981785     ZGre    A    T        0      0        2 
   8   chr8_75981785     ZHar    A    T        0      0        2 
   8   chr8_75981785   Sample    A    T        0      0        2 
   8   chr8_76021558     AAsi    C    G        0      0        2 
   8   chr8_76021558     AKia    C    G        0      0        2 
   8   chr8_76021558     AOna    C    G        0      0        2 
   8   chr8_76021558     ASom    C    G        0      0        2 
   8   chr8_76021558     HCab    C    G        0      0        2 
   8   chr8_76021558     HPrz    C    G        0      0        2 
   8   chr8_76021558     ZBoe    C    G        0      0        2 
   8   chr8_76021558     ZGre    C    G        0      0        2 
   8   chr8_76021558     ZHar    C    G      0.5      1        2 
   8   chr8_76021558   Sample    C    G        0      0        2 
   8   chr8_76039343     AAsi    C    A        0      0        2 
   8   chr8_76039343     AKia    C    A        0      0        2 
   8   chr8_76039343     AOna    C    A        0      0        2 
   8   chr8_76039343     ASom    C    A        0      0        2 
   8   chr8_76039343     HCab    C    A        0      0        2 
   8   chr8_76039343     HPrz    C    A        0      0        2 
   8   chr8_76039343     ZBoe    C    A      0.5      1        2 
   8   chr8_76039343     ZGre    C    A        0      0        2 
   8   chr8_76039343     ZHar    C    A        0      0        2 
   8   chr8_76039343   Sample    C    A        0      0        2 
   8   chr8_76048254     AAsi    T    A        0      0        2 
   8   chr8_76048254     AKia    T    A        0      0        2 
   8   chr8_76048254     AOna    T    A      0.5      1        2 
   8   chr8_76048254     ASom    T    A        0      0        2 
   8   chr8_76048254     HCab    T    A        0      0        2 
   8   chr8_76048254     HPrz    T    A        0      0        2 
   8   chr8_76048254     ZBoe    T    A        0      0        2 
   8   chr8_76048254     ZGre    T    A        0      0        2 
   8   chr8_76048254     ZHar    T    A        0      0        2 
   8   chr8_76048254   Sample    T    A        0      0        2 
   8   chr8_76082913     AAsi    G    T        0      0        2 
   8   chr8_76082913     AKia    G    T        0      0        2 
   8   chr8_76082913     AOna    G    T      0.5      1        2 
   8   chr8_76082913     ASom    G    T        0      0        2 
   8   chr8_76082913     HCab    G    T        0      0        2 
   8   chr8_76082913     HPrz    G    T        0      0        2 
   8   chr8_76082913     ZBoe    G    T        0      0        2 
   8   chr8_76082913     ZGre    G    T        0      0        2 
   8   chr8_76082913     ZHar    G    T        0      0        2 
   8   chr8_76082913   Sample    G    T        0      0        2 
   8   chr8_76088032     AAsi    G    C        0      0        2 
   8   chr8_76088032     AKia    G    C        0      0        2 
   8   chr8_76088032     AOna    G    C        0      0        2 
   8   chr8_76088032     ASom    G    C        0      0        2 
   8   chr8_76088032     HCab    G    C        0      0        2 
   8   chr8_76088032     HPrz    G    C        0      0        2 
   8   chr8_76088032     ZBoe    G    C      0.5      1        2 
   8   chr8_76088032     ZGre    G    C        0      0        2 
   8   chr8_76088032     ZHar    G    C        0      0        2 
   8   chr8_76088032   Sample    G    C        0      0        2 
   8   chr8_76124730     AAsi    C    A        0      0        2 
   8   chr8_76124730     AKia    C    A        0      0        2 
   8   chr8_76124730     AOna    C    A        0      0        2 
   8   chr8_76124730     ASom    C    A        0      0        2 
   8   chr8_76124730     HCab    C    A        1      2        2 
   8   chr8_76124730     HPrz    C    A        1      2        2 
   8   chr8_76124730     ZBoe    C    A        0      0        2 
   8   chr8_76124730     ZGre    C    A        0      0        2 
   8   chr8_76124730     ZHar    C    A        0      0        2 
   8   chr8_76124730   Sample    C    A        1      2        2 
   8   chr8_76124752     AAsi    G    C        0      0        2 
   8   chr8_76124752     AKia    G    C        0      0        2 
   8   chr8_76124752     AOna    G    C        0      0        2 
   8   chr8_76124752     ASom    G    C        0      0        2 
   8   chr8_76124752     HCab    G    C        0      0        2 
   8   chr8_76124752     HPrz    G    C        0      0        2 
   8   chr8_76124752     ZBoe    G    C        0      0        2 
   8   chr8_76124752     ZGre    G    C        0      0        2 
   8   chr8_76124752     ZHar    G    C      0.5      1        2 
   8   chr8_76124752   Sample    G    C        0      0        2 
   8   chr8_76125733     AAsi    A    T        0      0        2 
   8   chr8_76125733     AKia    A    T        0      0        2 
   8   chr8_76125733     AOna    A    T        0      0        2 
   8   chr8_76125733     ASom    A    T        0      0        2 
   8   chr8_76125733     HCab    A    T        0      0        2 
   8   chr8_76125733     HPrz    A    T        0      0        2 
   8   chr8_76125733     ZBoe    A    T        0      0        2 
   8   chr8_76125733     ZGre    A    T        1      2        2 
   8   chr8_76125733     ZHar    A    T        0      0        2 
   8   chr8_76125733   Sample    A    T        0      0        2 
   8   chr8_76131017     AAsi    G    T        0      0        2 
   8   chr8_76131017     AKia    G    T        1      2        2 
   8   chr8_76131017     AOna    G    T        1      2        2 
   8   chr8_76131017     ASom    G    T        0      0        2 
   8   chr8_76131017     HCab    G    T        0      0        2 
   8   chr8_76131017     HPrz    G    T        0      0        2 
   8   chr8_76131017     ZBoe    G    T        0      0        2 
   8   chr8_76131017     ZGre    G    T        0      0        2 
   8   chr8_76131017     ZHar    G    T        0      0        2 
   8   chr8_76131017   Sample    G    T        0      0        2 
   8   chr8_76139829     AAsi    A    C        0      0        2 
   8   chr8_76139829     AKia    A    C        1      2        2 
   8   chr8_76139829     AOna    A    C        1      2        2 
   8   chr8_76139829     ASom    A    C        0      0        2 
   8   chr8_76139829     HCab    A    C        0      0        2 
   8   chr8_76139829     HPrz    A    C        0      0        2 
   8   chr8_76139829     ZBoe    A    C        0      0        2 
   8   chr8_76139829     ZGre    A    C        0      0        2 
   8   chr8_76139829     ZHar    A    C        0      0        2 
   8   chr8_76139829   Sample    A    C        0      0        2 
   8   chr8_76150784     AAsi    G    C        0      0        2 
   8   chr8_76150784     AKia    G    C        0      0        2 
   8   chr8_76150784     AOna    G    C        0      0        2 
   8   chr8_76150784     ASom    G    C        0      0        2 
   8   chr8_76150784     HCab    G    C        0      0        2 
   8   chr8_76150784     HPrz    G    C        0      0        2 
   8   chr8_76150784     ZBoe    G    C      0.5      1        2 
   8   chr8_76150784     ZGre    G    C        0      0        2 
   8   chr8_76150784     ZHar    G    C        0      0        2 
   8   chr8_76150784   Sample    G    C        0      0        2 
   8   chr8_76225199     AAsi    T    G        0      0        2 
   8   chr8_76225199     AKia    T    G        0      0        2 
   8   chr8_76225199     AOna    T    G        0      0        2 
   8   chr8_76225199     ASom    T    G        0      0        2 
   8   chr8_76225199     HCab    T    G        1      2        2 
   8   chr8_76225199     HPrz    T    G        1      2        2 
   8   chr8_76225199     ZBoe    T    G        0      0        2 
   8   chr8_76225199     ZGre    T    G        0      0        2 
   8   chr8_76225199     ZHar    T    G        0      0        2 
   8   chr8_76225199   Sample    T    G        1      2        2 
   8   chr8_76228453     AAsi    C    A        1      2        2 
   8   chr8_76228453     AKia    C    A        0      0        2 
   8   chr8_76228453     AOna    C    A        0      0        2 
   8   chr8_76228453     ASom    C    A        0      0        2 
   8   chr8_76228453     HCab    C    A        0      0        2 
   8   chr8_76228453     HPrz    C    A        0      0        2 
   8   chr8_76228453     ZBoe    C    A        0      0        2 
   8   chr8_76228453     ZGre    C    A        0      0        2 
   8   chr8_76228453     ZHar    C    A        0      0        2 
   8   chr8_76228453   Sample    C    A        0      0        2 
   8   chr8_76250274     AAsi    T    G        0      0        2 
   8   chr8_76250274     AKia    T    G        0      0        2 
   8   chr8_76250274     AOna    T    G        0      0        2 
   8   chr8_76250274     ASom    T    G        0      0        2 
   8   chr8_76250274     HCab    T    G        1      2        2 
   8   chr8_76250274     HPrz    T    G        1      2        2 
   8   chr8_76250274     ZBoe    T    G        0      0        2 
   8   chr8_76250274     ZGre    T    G        0      0        2 
   8   chr8_76250274     ZHar    T    G        0      0        2 
   8   chr8_76250274   Sample    T    G        1      2        2 
   8   chr8_76273809     AAsi    G    C        0      0        2 
   8   chr8_76273809     AKia    G    C        0      0        2 
   8   chr8_76273809     AOna    G    C        0      0        2 
   8   chr8_76273809     ASom    G    C        0      0        2 
   8   chr8_76273809     HCab    G    C        1      2        2 
   8   chr8_76273809     HPrz    G    C        1      2        2 
   8   chr8_76273809     ZBoe    G    C        0      0        2 
   8   chr8_76273809     ZGre    G    C        0      0        2 
   8   chr8_76273809     ZHar    G    C        0      0        2 
   8   chr8_76273809   Sample    G    C        1      2        2 
   8   chr8_76331159     AAsi    G    C        0      0        2 
   8   chr8_76331159     AKia    G    C        0      0        2 
   8   chr8_76331159     AOna    G    C        0      0        2 
   8   chr8_76331159     ASom    G    C        0      0        2 
   8   chr8_76331159     HCab    G    C        1      2        2 
   8   chr8_76331159     HPrz    G    C        1      2        2 
   8   chr8_76331159     ZBoe    G    C        0      0        2 
   8   chr8_76331159     ZGre    G    C        0      0        2 
   8   chr8_76331159     ZHar    G    C        0      0        2 
   8   chr8_76331159   Sample    G    C        1      2        2 
   8   chr8_76332989     AAsi    C    A        0      0        2 
   8   chr8_76332989     AKia    C    A        0      0        2 
   8   chr8_76332989     AOna    C    A        0      0        2 
   8   chr8_76332989     ASom    C    A        0      0        2 
   8   chr8_76332989     HCab    C    A        1      2        2 
   8   chr8_76332989     HPrz    C    A        1      2        2 
   8   chr8_76332989     ZBoe    C    A        0      0        2 
   8   chr8_76332989     ZGre    C    A        0      0        2 
   8   chr8_76332989     ZHar    C    A        0      0        2 
   8   chr8_76332989   Sample    C    A        1      2        2 
   8   chr8_76337392     AAsi    C    A        0      0        2 
   8   chr8_76337392     AKia    C    A        0      0        2 
   8   chr8_76337392     AOna    C    A        0      0        2 
   8   chr8_76337392     ASom    C    A        0      0        2 
   8   chr8_76337392     HCab    C    A      0.5      1        2 
   8   chr8_76337392     HPrz    C    A        1      2        2 
   8   chr8_76337392     ZBoe    C    A        0      0        2 
   8   chr8_76337392     ZGre    C    A        0      0        2 
   8   chr8_76337392     ZHar    C    A        0      0        2 
   8   chr8_76337392   Sample    C    A        0      0        2 
   8   chr8_76422079     AAsi    C    A        0      0        2 
   8   chr8_76422079     AKia    C    A        0      0        2 
   8   chr8_76422079     AOna    C    A        0      0        2 
   8   chr8_76422079     ASom    C    A        0      0        2 
   8   chr8_76422079     HCab    C    A        0      0        2 
   8   chr8_76422079     HPrz    C    A        0      0        2 
   8   chr8_76422079     ZBoe    C    A        0      0        2 
   8   chr8_76422079     ZGre    C    A      0.5      1        2 
   8   chr8_76422079     ZHar    C    A        0      0        2 
   8   chr8_76422079   Sample    C    A        0      0        2 
   8   chr8_76425045     AAsi    G    T        0      0        2 
   8   chr8_76425045     AKia    G    T        0      0        2 
   8   chr8_76425045     AOna    G    T        0      0        2 
   8   chr8_76425045     ASom    G    T        0      0        2 
   8   chr8_76425045     HCab    G    T        1      2        2 
   8   chr8_76425045     HPrz    G    T        1      2        2 
   8   chr8_76425045     ZBoe    G    T        0      0        2 
   8   chr8_76425045     ZGre    G    T        0      0        2 
   8   chr8_76425045     ZHar    G    T        0      0        2 
   8   chr8_76425045   Sample    G    T        1      2        2 
   8   chr8_76466855     AAsi    C    G        0      0        2 
   8   chr8_76466855     AKia    C    G        0      0        2 
   8   chr8_76466855     AOna    C    G        0      0        2 
   8   chr8_76466855     ASom    C    G        0      0        2 
   8   chr8_76466855     HCab    C    G        1      2        2 
   8   chr8_76466855     HPrz    C    G        1      2        2 
   8   chr8_76466855     ZBoe    C    G        0      0        2 
   8   chr8_76466855     ZGre    C    G        0      0        2 
   8   chr8_76466855     ZHar    C    G        0      0        2 
   8   chr8_76466855   Sample    C    G        1      2        2 
   8   chr8_76472623     AAsi    C    G        0      0        2 
   8   chr8_76472623     AKia    C    G        0      0        2 
   8   chr8_76472623     AOna    C    G        0      0        2 
   8   chr8_76472623     ASom    C    G        0      0        2 
   8   chr8_76472623     HCab    C    G        1      2        2 
   8   chr8_76472623     HPrz    C    G        1      2        2 
   8   chr8_76472623     ZBoe    C    G        0      0        2 
   8   chr8_76472623     ZGre    C    G        0      0        2 
   8   chr8_76472623     ZHar    C    G        0      0        2 
   8   chr8_76472623   Sample    C    G        1      2        2 
   8   chr8_76474852     AAsi    A    C        0      0        2 
   8   chr8_76474852     AKia    A    C        0      0        2 
   8   chr8_76474852     AOna    A    C        0      0        2 
   8   chr8_76474852     ASom    A    C        0      0        2 
   8   chr8_76474852     HCab    A    C        0      0        2 
   8   chr8_76474852     HPrz    A    C      0.5      1        2 
   8   chr8_76474852     ZBoe    A    C        0      0        2 
   8   chr8_76474852     ZGre    A    C        0      0        2 
   8   chr8_76474852     ZHar    A    C        0      0        2 
   8   chr8_76474852   Sample    A    C        0      0        2 
   8   chr8_76485249     AAsi    C    A        0      0        2 
   8   chr8_76485249     AKia    C    A        0      0        2 
   8   chr8_76485249     AOna    C    A        0      0        2 
   8   chr8_76485249     ASom    C    A        0      0        2 
   8   chr8_76485249     HCab    C    A        1      2        2 
   8   chr8_76485249     HPrz    C    A        1      2        2 
   8   chr8_76485249     ZBoe    C    A        0      0        2 
   8   chr8_76485249     ZGre    C    A        0      0        2 
   8   chr8_76485249     ZHar    C    A        0      0        2 
   8   chr8_76485249   Sample    C    A        1      2        2 
   8   chr8_76506150     AAsi    C    G      0.5      1        2 
   8   chr8_76506150     AKia    C    G        0      0        2 
   8   chr8_76506150     AOna    C    G        0      0        2 
   8   chr8_76506150     ASom    C    G        0      0        2 
   8   chr8_76506150     HCab    C    G        0      0        2 
   8   chr8_76506150     HPrz    C    G        0      0        2 
   8   chr8_76506150     ZBoe    C    G        0      0        2 
   8   chr8_76506150     ZGre    C    G        0      0        2 
   8   chr8_76506150     ZHar    C    G        0      0        2 
   8   chr8_76506150   Sample    C    G        0      0        2 
   8   chr8_76530603     AAsi    A    T        1      2        2 
   8   chr8_76530603     AKia    A    T        0      0        2 
   8   chr8_76530603     AOna    A    T        0      0        2 
   8   chr8_76530603     ASom    A    T        1      2        2 
   8   chr8_76530603     HCab    A    T        0      0        2 
   8   chr8_76530603     HPrz    A    T        0      0        2 
   8   chr8_76530603     ZBoe    A    T        1      2        2 
   8   chr8_76530603     ZGre    A    T        1      2        2 
   8   chr8_76530603     ZHar    A    T        1      2        2 
   8   chr8_76530603   Sample    A    T        0      0        2 
   8   chr8_76540469     AAsi    G    T        0      0        2 
   8   chr8_76540469     AKia    G    T        0      0        2 
   8   chr8_76540469     AOna    G    T        0      0        2 
   8   chr8_76540469     ASom    G    T        0      0        2 
   8   chr8_76540469     HCab    G    T        1      2        2 
   8   chr8_76540469     HPrz    G    T        1      2        2 
   8   chr8_76540469     ZBoe    G    T        0      0        2 
   8   chr8_76540469     ZGre    G    T        0      0        2 
   8   chr8_76540469     ZHar    G    T        0      0        2 
   8   chr8_76540469   Sample    G    T        1      2        2 
   8   chr8_76545776     AAsi    G    C        0      0        2 
   8   chr8_76545776     AKia    G    C        0      0        2 
   8   chr8_76545776     AOna    G    C        0      0        2 
   8   chr8_76545776     ASom    G    C        0      0        2 
   8   chr8_76545776     HCab    G    C        0      0        2 
   8   chr8_76545776     HPrz    G    C        0      0        2 
   8   chr8_76545776     ZBoe    G    C      0.5      1        2 
   8   chr8_76545776     ZGre    G    C        0      0        2 
   8   chr8_76545776     ZHar    G    C        0      0        2 
   8   chr8_76545776   Sample    G    C        0      0        2 
   8   chr8_76555187     AAsi    C    G        0      0        2 
   8   chr8_76555187     AKia    C    G        0      0        2 
   8   chr8_76555187     AOna    C    G        0      0        2 
   8   chr8_76555187     ASom    C    G        0      0        2 
   8   chr8_76555187     HCab    C    G        0      0        2 
   8   chr8_76555187     HPrz    C    G        0      0        2 
   8   chr8_76555187     ZBoe    C    G      0.5      1        2 
   8   chr8_76555187     ZGre    C    G        0      0        2 
   8   chr8_76555187     ZHar    C    G        0      0        2 
   8   chr8_76555187   Sample    C    G        0      0        2 
   8   chr8_76565780     AAsi    C    G        0      0        2 
   8   chr8_76565780     AKia    C    G        0      0        2 
   8   chr8_76565780     AOna    C    G        0      0        2 
   8   chr8_76565780     ASom    C    G        0      0        2 
   8   chr8_76565780     HCab    C    G        0      0        2 
   8   chr8_76565780     HPrz    C    G        0      0        2 
   8   chr8_76565780     ZBoe    C    G        0      0        2 
   8   chr8_76565780     ZGre    C    G        0      0        2 
   8   chr8_76565780     ZHar    C    G        1      2        2 
   8   chr8_76565780   Sample    C    G        0      0        2 
   8   chr8_76666222     AAsi    C    G        0      0        2 
   8   chr8_76666222     AKia    C    G        0      0        2 
   8   chr8_76666222     AOna    C    G        0      0        2 
   8   chr8_76666222     ASom    C    G        0      0        2 
   8   chr8_76666222     HCab    C    G        1      2        2 
   8   chr8_76666222     HPrz    C    G        1      2        2 
   8   chr8_76666222     ZBoe    C    G        0      0        2 
   8   chr8_76666222     ZGre    C    G        0      0        2 
   8   chr8_76666222     ZHar    C    G        0      0        2 
   8   chr8_76666222   Sample    C    G        1      2        2 
   8   chr8_76676231     AAsi    G    T        0      0        2 
   8   chr8_76676231     AKia    G    T        0      0        2 
   8   chr8_76676231     AOna    G    T        0      0        2 
   8   chr8_76676231     ASom    G    T        0      0        2 
   8   chr8_76676231     HCab    G    T        1      2        2 
   8   chr8_76676231     HPrz    G    T        1      2        2 
   8   chr8_76676231     ZBoe    G    T        0      0        2 
   8   chr8_76676231     ZGre    G    T        0      0        2 
   8   chr8_76676231     ZHar    G    T        0      0        2 
   8   chr8_76676231   Sample    G    T        1      2        2 
   8   chr8_76701207     AAsi    C    G        0      0        2 
   8   chr8_76701207     AKia    C    G        0      0        2 
   8   chr8_76701207     AOna    C    G        0      0        2 
   8   chr8_76701207     ASom    C    G        0      0        2 
   8   chr8_76701207     HCab    C    G        0      0        2 
   8   chr8_76701207     HPrz    C    G        0      0        2 
   8   chr8_76701207     ZBoe    C    G        0      0        2 
   8   chr8_76701207     ZGre    C    G        0      0        2 
   8   chr8_76701207     ZHar    C    G        1      2        2 
   8   chr8_76701207   Sample    C    G        0      0        2 
   8   chr8_76706393     AAsi    T    A        0      0        2 
   8   chr8_76706393     AKia    T    A        0      0        2 
   8   chr8_76706393     AOna    T    A        0      0        2 
   8   chr8_76706393     ASom    T    A        0      0        2 
   8   chr8_76706393     HCab    T    A        0      0        2 
   8   chr8_76706393     HPrz    T    A        0      0        2 
   8   chr8_76706393     ZBoe    T    A        0      0        2 
   8   chr8_76706393     ZGre    T    A      0.5      1        2 
   8   chr8_76706393     ZHar    T    A        0      0        2 
   8   chr8_76706393   Sample    T    A        0      0        2 
   8   chr8_76719835     AAsi    G    C        0      0        2 
   8   chr8_76719835     AKia    G    C        0      0        2 
   8   chr8_76719835     AOna    G    C      0.5      1        2 
   8   chr8_76719835     ASom    G    C        0      0        2 
   8   chr8_76719835     HCab    G    C        0      0        2 
   8   chr8_76719835     HPrz    G    C        0      0        2 
   8   chr8_76719835     ZBoe    G    C        0      0        2 
   8   chr8_76719835     ZGre    G    C        0      0        2 
   8   chr8_76719835     ZHar    G    C        0      0        2 
   8   chr8_76719835   Sample    G    C        0      0        2 
   8   chr8_76733041     AAsi    A    C        0      0        2 
   8   chr8_76733041     AKia    A    C      0.5      1        2 
   8   chr8_76733041     AOna    A    C      0.5      1        2 
   8   chr8_76733041     ASom    A    C        0      0        2 
   8   chr8_76733041     HCab    A    C        0      0        2 
   8   chr8_76733041     HPrz    A    C        0      0        2 
   8   chr8_76733041     ZBoe    A    C        0      0        2 
   8   chr8_76733041     ZGre    A    C        0      0        2 
   8   chr8_76733041     ZHar    A    C        0      0        2 
   8   chr8_76733041   Sample    A    C        0      0        2 
   8   chr8_76735049     AAsi    G    C        0      0        2 
   8   chr8_76735049     AKia    G    C        0      0        2 
   8   chr8_76735049     AOna    G    C        0      0        2 
   8   chr8_76735049     ASom    G    C        0      0        2 
   8   chr8_76735049     HCab    G    C        1      2        2 
   8   chr8_76735049     HPrz    G    C        1      2        2 
   8   chr8_76735049     ZBoe    G    C        0      0        2 
   8   chr8_76735049     ZGre    G    C        0      0        2 
   8   chr8_76735049     ZHar    G    C        0      0        2 
   8   chr8_76735049   Sample    G    C        1      2        2 
   8   chr8_76744230     AAsi    C    G        0      0        2 
   8   chr8_76744230     AKia    C    G      0.5      1        2 
   8   chr8_76744230     AOna    C    G        0      0        2 
   8   chr8_76744230     ASom    C    G        0      0        2 
   8   chr8_76744230     HCab    C    G        0      0        2 
   8   chr8_76744230     HPrz    C    G        0      0        2 
   8   chr8_76744230     ZBoe    C    G        0      0        2 
   8   chr8_76744230     ZGre    C    G        0      0        2 
   8   chr8_76744230     ZHar    C    G        0      0        2 
   8   chr8_76744230   Sample    C    G        0      0        2 
   8   chr8_76758356     AAsi    G    C        0      0        2 
   8   chr8_76758356     AKia    G    C        0      0        2 
   8   chr8_76758356     AOna    G    C        0      0        2 
   8   chr8_76758356     ASom    G    C        0      0        2 
   8   chr8_76758356     HCab    G    C        1      2        2 
   8   chr8_76758356     HPrz    G    C        1      2        2 
   8   chr8_76758356     ZBoe    G    C        0      0        2 
   8   chr8_76758356     ZGre    G    C        0      0        2 
   8   chr8_76758356     ZHar    G    C        0      0        2 
   8   chr8_76758356   Sample    G    C        1      2        2 
   8   chr8_76773451     AAsi    C    A        0      0        2 
   8   chr8_76773451     AKia    C    A        1      2        2 
   8   chr8_76773451     AOna    C    A        1      2        2 
   8   chr8_76773451     ASom    C    A        0      0        2 
   8   chr8_76773451     HCab    C    A        0      0        2 
   8   chr8_76773451     HPrz    C    A        0      0        2 
   8   chr8_76773451     ZBoe    C    A        0      0        2 
   8   chr8_76773451     ZGre    C    A        0      0        2 
   8   chr8_76773451     ZHar    C    A        0      0        2 
   8   chr8_76773451   Sample    C    A        0      0        2 
   8   chr8_76776480     AAsi    G    C        0      0        2 
   8   chr8_76776480     AKia    G    C      0.5      1        2 
   8   chr8_76776480     AOna    G    C        0      0        2 
   8   chr8_76776480     ASom    G    C        0      0        2 
   8   chr8_76776480     HCab    G    C        0      0        2 
   8   chr8_76776480     HPrz    G    C        0      0        2 
   8   chr8_76776480     ZBoe    G    C        0      0        2 
   8   chr8_76776480     ZGre    G    C        0      0        2 
   8   chr8_76776480     ZHar    G    C        0      0        2 
   8   chr8_76776480   Sample    G    C        0      0        2 
   8   chr8_76783219     AAsi    G    C        0      0        2 
   8   chr8_76783219     AKia    G    C        0      0        2 
   8   chr8_76783219     AOna    G    C        0      0        2 
   8   chr8_76783219     ASom    G    C        0      0        2 
   8   chr8_76783219     HCab    G    C        1      2        2 
   8   chr8_76783219     HPrz    G    C        1      2        2 
   8   chr8_76783219     ZBoe    G    C        0      0        2 
   8   chr8_76783219     ZGre    G    C        0      0        2 
   8   chr8_76783219     ZHar    G    C        0      0        2 
   8   chr8_76783219   Sample    G    C        1      2        2 
   8   chr8_76785924     AAsi    A    T        0      0        2 
   8   chr8_76785924     AKia    A    T        0      0        2 
   8   chr8_76785924     AOna    A    T        0      0        2 
   8   chr8_76785924     ASom    A    T        0      0        2 
   8   chr8_76785924     HCab    A    T        0      0        2 
   8   chr8_76785924     HPrz    A    T        0      0        2 
   8   chr8_76785924     ZBoe    A    T        1      2        2 
   8   chr8_76785924     ZGre    A    T        1      2        2 
   8   chr8_76785924     ZHar    A    T        1      2        2 
   8   chr8_76785924   Sample    A    T        0      0        2 
   8   chr8_76824556     AAsi    C    A        0      0        2 
   8   chr8_76824556     AKia    C    A        0      0        2 
   8   chr8_76824556     AOna    C    A        0      0        2 
   8   chr8_76824556     ASom    C    A        0      0        2 
   8   chr8_76824556     HCab    C    A        0      0        2 
   8   chr8_76824556     HPrz    C    A        0      0        2 
   8   chr8_76824556     ZBoe    C    A        0      0        2 
   8   chr8_76824556     ZGre    C    A      0.5      1        2 
   8   chr8_76824556     ZHar    C    A        0      0        2 
   8   chr8_76824556   Sample    C    A        0      0        2 
   8   chr8_76826649     AAsi    C    G        0      0        2 
   8   chr8_76826649     AKia    C    G        0      0        2 
   8   chr8_76826649     AOna    C    G        0      0        2 
   8   chr8_76826649     ASom    C    G        0      0        2 
   8   chr8_76826649     HCab    C    G        0      0        2 
   8   chr8_76826649     HPrz    C    G        0      0        2 
   8   chr8_76826649     ZBoe    C    G        0      0        2 
   8   chr8_76826649     ZGre    C    G      0.5      1        2 
   8   chr8_76826649     ZHar    C    G        0      0        2 
   8   chr8_76826649   Sample    C    G        0      0        2 
   8   chr8_76831739     AAsi    C    A        0      0        2 
   8   chr8_76831739     AKia    C    A        0      0        2 
   8   chr8_76831739     AOna    C    A        1      2        2 
   8   chr8_76831739     ASom    C    A        0      0        2 
   8   chr8_76831739     HCab    C    A        0      0        2 
   8   chr8_76831739     HPrz    C    A        0      0        2 
   8   chr8_76831739     ZBoe    C    A        0      0        2 
   8   chr8_76831739     ZGre    C    A        0      0        2 
   8   chr8_76831739     ZHar    C    A        0      0        2 
   8   chr8_76831739   Sample    C    A        0      0        2 
   8   chr8_76857245     AAsi    A    T        0      0        2 
   8   chr8_76857245     AKia    A    T        0      0        2 
   8   chr8_76857245     AOna    A    T        0      0        2 
   8   chr8_76857245     ASom    A    T        0      0        2 
   8   chr8_76857245     HCab    A    T        1      2        2 
   8   chr8_76857245     HPrz    A    T        1      2        2 
   8   chr8_76857245     ZBoe    A    T        0      0        2 
   8   chr8_76857245     ZGre    A    T        0      0        2 
   8   chr8_76857245     ZHar    A    T        0      0        2 
   8   chr8_76857245   Sample    A    T        1      2        2 
   8   chr8_76869861     AAsi    T    G        0      0        2 
   8   chr8_76869861     AKia    T    G        0      0        2 
   8   chr8_76869861     AOna    T    G      0.5      1        2 
   8   chr8_76869861     ASom    T    G        0      0        2 
   8   chr8_76869861     HCab    T    G        0      0        2 
   8   chr8_76869861     HPrz    T    G        0      0        2 
   8   chr8_76869861     ZBoe    T    G        0      0        2 
   8   chr8_76869861     ZGre    T    G        0      0        2 
   8   chr8_76869861     ZHar    T    G        0      0        2 
   8   chr8_76869861   Sample    T    G        0      0        2 
   8   chr8_76946512     AAsi    A    T        0      0        2 
   8   chr8_76946512     AKia    A    T        0      0        2 
   8   chr8_76946512     AOna    A    T        0      0        2 
   8   chr8_76946512     ASom    A    T        0      0        2 
   8   chr8_76946512     HCab    A    T        0      0        2 
   8   chr8_76946512     HPrz    A    T      0.5      1        2 
   8   chr8_76946512     ZBoe    A    T        0      0        2 
   8   chr8_76946512     ZGre    A    T        0      0        2 
   8   chr8_76946512     ZHar    A    T        0      0        2 
   8   chr8_76946512   Sample    A    T        0      0        2 
   8   chr8_76958862     AAsi    C    A        0      0        2 
   8   chr8_76958862     AKia    C    A        0      0        2 
   8   chr8_76958862     AOna    C    A        0      0        2 
   8   chr8_76958862     ASom    C    A        0      0        2 
   8   chr8_76958862     HCab    C    A        0      0        2 
   8   chr8_76958862     HPrz    C    A        0      0        2 
   8   chr8_76958862     ZBoe    C    A      0.5      1        2 
   8   chr8_76958862     ZGre    C    A        0      0        2 
   8   chr8_76958862     ZHar    C    A        0      0        2 
   8   chr8_76958862   Sample    C    A        0      0        2 
   8   chr8_76975327     AAsi    T    A        0      0        2 
   8   chr8_76975327     AKia    T    A        0      0        2 
   8   chr8_76975327     AOna    T    A        0      0        2 
   8   chr8_76975327     ASom    T    A        1      2        2 
   8   chr8_76975327     HCab    T    A        0      0        2 
   8   chr8_76975327     HPrz    T    A        0      0        2 
   8   chr8_76975327     ZBoe    T    A        0      0        2 
   8   chr8_76975327     ZGre    T    A        0      0        2 
   8   chr8_76975327     ZHar    T    A        0      0        2 
   8   chr8_76975327   Sample    T    A        0      0        2 
   8   chr8_77013196     AAsi    C    A        0      0        2 
   8   chr8_77013196     AKia    C    A        0      0        2 
   8   chr8_77013196     AOna    C    A        0      0        2 
   8   chr8_77013196     ASom    C    A        0      0        2 
   8   chr8_77013196     HCab    C    A        0      0        2 
   8   chr8_77013196     HPrz    C    A        0      0        2 
   8   chr8_77013196     ZBoe    C    A      0.5      1        2 
   8   chr8_77013196     ZGre    C    A        0      0        2 
   8   chr8_77013196     ZHar    C    A        0      0        2 
   8   chr8_77013196   Sample    C    A        0      0        2 
   8   chr8_77044719     AAsi    C    G        0      0        2 
   8   chr8_77044719     AKia    C    G        0      0        2 
   8   chr8_77044719     AOna    C    G      0.5      1        2 
   8   chr8_77044719     ASom    C    G        0      0        2 
   8   chr8_77044719     HCab    C    G        0      0        2 
   8   chr8_77044719     HPrz    C    G        0      0        2 
   8   chr8_77044719     ZBoe    C    G        0      0        2 
   8   chr8_77044719     ZGre    C    G        0      0        2 
   8   chr8_77044719     ZHar    C    G        0      0        2 
   8   chr8_77044719   Sample    C    G        0      0        2 
   8   chr8_77047222     AAsi    C    G        0      0        2 
   8   chr8_77047222     AKia    C    G        0      0        2 
   8   chr8_77047222     AOna    C    G        0      0        2 
   8   chr8_77047222     ASom    C    G        0      0        2 
   8   chr8_77047222     HCab    C    G        0      0        2 
   8   chr8_77047222     HPrz    C    G        0      0        2 
   8   chr8_77047222     ZBoe    C    G        0      0        2 
   8   chr8_77047222     ZGre    C    G        0      0        2 
   8   chr8_77047222     ZHar    C    G        1      2        2 
   8   chr8_77047222   Sample    C    G        0      0        2 
   8   chr8_77049719     AAsi    T    G        0      0        2 
   8   chr8_77049719     AKia    T    G        0      0        2 
   8   chr8_77049719     AOna    T    G        0      0        2 
   8   chr8_77049719     ASom    T    G        0      0        2 
   8   chr8_77049719     HCab    T    G        1      2        2 
   8   chr8_77049719     HPrz    T    G        1      2        2 
   8   chr8_77049719     ZBoe    T    G        0      0        2 
   8   chr8_77049719     ZGre    T    G        0      0        2 
   8   chr8_77049719     ZHar    T    G        0      0        2 
   8   chr8_77049719   Sample    T    G        1      2        2 
   8   chr8_77081768     AAsi    A    T        1      2        2 
   8   chr8_77081768     AKia    A    T        1      2        2 
   8   chr8_77081768     AOna    A    T        1      2        2 
   8   chr8_77081768     ASom    A    T        1      2        2 
   8   chr8_77081768     HCab    A    T        0      0        2 
   8   chr8_77081768     HPrz    A    T        0      0        2 
   8   chr8_77081768     ZBoe    A    T        0      0        2 
   8   chr8_77081768     ZGre    A    T        0      0        2 
   8   chr8_77081768     ZHar    A    T        0      0        2 
   8   chr8_77081768   Sample    A    T        0      0        2 
   8   chr8_77098867     AAsi    C    A        0      0        2 
   8   chr8_77098867     AKia    C    A        0      0        2 
   8   chr8_77098867     AOna    C    A      0.5      1        2 
   8   chr8_77098867     ASom    C    A        0      0        2 
   8   chr8_77098867     HCab    C    A        0      0        2 
   8   chr8_77098867     HPrz    C    A        0      0        2 
   8   chr8_77098867     ZBoe    C    A        0      0        2 
   8   chr8_77098867     ZGre    C    A        0      0        2 
   8   chr8_77098867     ZHar    C    A        0      0        2 
   8   chr8_77098867   Sample    C    A        0      0        2 
   8   chr8_77099248     AAsi    C    G        0      0        2 
   8   chr8_77099248     AKia    C    G        0      0        2 
   8   chr8_77099248     AOna    C    G        0      0        2 
   8   chr8_77099248     ASom    C    G        0      0        2 
   8   chr8_77099248     HCab    C    G      0.5      1        2 
   8   chr8_77099248     HPrz    C    G        0      0        2 
   8   chr8_77099248     ZBoe    C    G        0      0        2 
   8   chr8_77099248     ZGre    C    G        0      0        2 
   8   chr8_77099248     ZHar    C    G        0      0        2 
   8   chr8_77099248   Sample    C    G        0      0        2 
   8   chr8_77108805     AAsi    C    G        0      0        2 
   8   chr8_77108805     AKia    C    G        0      0        2 
   8   chr8_77108805     AOna    C    G      0.5      1        2 
   8   chr8_77108805     ASom    C    G        0      0        2 
   8   chr8_77108805     HCab    C    G        0      0        2 
   8   chr8_77108805     HPrz    C    G        0      0        2 
   8   chr8_77108805     ZBoe    C    G        0      0        2 
   8   chr8_77108805     ZGre    C    G        0      0        2 
   8   chr8_77108805     ZHar    C    G        0      0        2 
   8   chr8_77108805   Sample    C    G        0      0        2 
   8   chr8_77115680     AAsi    C    G        0      0        2 
   8   chr8_77115680     AKia    C    G        0      0        2 
   8   chr8_77115680     AOna    C    G        0      0        2 
   8   chr8_77115680     ASom    C    G        0      0        2 
   8   chr8_77115680     HCab    C    G        0      0        2 
   8   chr8_77115680     HPrz    C    G        0      0        2 
   8   chr8_77115680     ZBoe    C    G        0      0        2 
   8   chr8_77115680     ZGre    C    G      0.5      1        2 
   8   chr8_77115680     ZHar    C    G        0      0        2 
   8   chr8_77115680   Sample    C    G        0      0        2 
   8   chr8_77147755     AAsi    G    C        0      0        2 
   8   chr8_77147755     AKia    G    C        0      0        2 
   8   chr8_77147755     AOna    G    C        0      0        2 
   8   chr8_77147755     ASom    G    C        0      0        2 
   8   chr8_77147755     HCab    G    C      0.5      1        2 
   8   chr8_77147755     HPrz    G    C        0      0        2 
   8   chr8_77147755     ZBoe    G    C        0      0        2 
   8   chr8_77147755     ZGre    G    C        0      0        2 
   8   chr8_77147755     ZHar    G    C        0      0        2 
   8   chr8_77147755   Sample    G    C        0      0        2 
   8   chr8_77148133     AAsi    C    A        0      0        2 
   8   chr8_77148133     AKia    C    A        0      0        2 
   8   chr8_77148133     AOna    C    A        0      0        2 
   8   chr8_77148133     ASom    C    A        0      0        2 
   8   chr8_77148133     HCab    C    A        1      2        2 
   8   chr8_77148133     HPrz    C    A        1      2        2 
   8   chr8_77148133     ZBoe    C    A        0      0        2 
   8   chr8_77148133     ZGre    C    A        0      0        2 
   8   chr8_77148133     ZHar    C    A        0      0        2 
   8   chr8_77148133   Sample    C    A        1      2        2 
   8   chr8_77157947     AAsi    A    C        0      0        2 
   8   chr8_77157947     AKia    A    C        0      0        2 
   8   chr8_77157947     AOna    A    C        0      0        2 
   8   chr8_77157947     ASom    A    C        0      0        2 
   8   chr8_77157947     HCab    A    C        1      2        2 
   8   chr8_77157947     HPrz    A    C        1      2        2 
   8   chr8_77157947     ZBoe    A    C        0      0        2 
   8   chr8_77157947     ZGre    A    C        0      0        2 
   8   chr8_77157947     ZHar    A    C        0      0        2 
   8   chr8_77157947   Sample    A    C        1      2        2 
   8   chr8_77160309     AAsi    G    C        0      0        2 
   8   chr8_77160309     AKia    G    C        0      0        2 
   8   chr8_77160309     AOna    G    C        0      0        2 
   8   chr8_77160309     ASom    G    C        0      0        2 
   8   chr8_77160309     HCab    G    C        0      0        2 
   8   chr8_77160309     HPrz    G    C      0.5      1        2 
   8   chr8_77160309     ZBoe    G    C        0      0        2 
   8   chr8_77160309     ZGre    G    C        0      0        2 
   8   chr8_77160309     ZHar    G    C        0      0        2 
   8   chr8_77160309   Sample    G    C        0      0        2 
   8   chr8_77177283     AAsi    C    A        0      0        2 
   8   chr8_77177283     AKia    C    A        0      0        2 
   8   chr8_77177283     AOna    C    A      0.5      1        2 
   8   chr8_77177283     ASom    C    A        0      0        2 
   8   chr8_77177283     HCab    C    A        0      0        2 
   8   chr8_77177283     HPrz    C    A        0      0        2 
   8   chr8_77177283     ZBoe    C    A        0      0        2 
   8   chr8_77177283     ZGre    C    A        0      0        2 
   8   chr8_77177283     ZHar    C    A        0      0        2 
   8   chr8_77177283   Sample    C    A        0      0        2 
   8   chr8_77183287     AAsi    C    A        0      0        2 
   8   chr8_77183287     AKia    C    A        0      0        2 
   8   chr8_77183287     AOna    C    A        0      0        2 
   8   chr8_77183287     ASom    C    A        0      0        2 
   8   chr8_77183287     HCab    C    A        1      2        2 
   8   chr8_77183287     HPrz    C    A        1      2        2 
   8   chr8_77183287     ZBoe    C    A        0      0        2 
   8   chr8_77183287     ZGre    C    A      0.5      1        2 
   8   chr8_77183287     ZHar    C    A        1      2        2 
   8   chr8_77183287   Sample    C    A        1      2        2 
   8   chr8_77189886     AAsi    G    T        1      2        2 
   8   chr8_77189886     AKia    G    T        1      2        2 
   8   chr8_77189886     AOna    G    T        1      2        2 
   8   chr8_77189886     ASom    G    T        1      2        2 
   8   chr8_77189886     HCab    G    T        0      0        2 
   8   chr8_77189886     HPrz    G    T        0      0        2 
   8   chr8_77189886     ZBoe    G    T        0      0        2 
   8   chr8_77189886     ZGre    G    T        0      0        2 
   8   chr8_77189886     ZHar    G    T        0      0        2 
   8   chr8_77189886   Sample    G    T        0      0        2 
   8   chr8_77224365     AAsi    A    C        0      0        2 
   8   chr8_77224365     AKia    A    C        1      2        2 
   8   chr8_77224365     AOna    A    C        0      0        2 
   8   chr8_77224365     ASom    A    C        0      0        2 
   8   chr8_77224365     HCab    A    C        0      0        2 
   8   chr8_77224365     HPrz    A    C        0      0        2 
   8   chr8_77224365     ZBoe    A    C        0      0        2 
   8   chr8_77224365     ZGre    A    C        0      0        2 
   8   chr8_77224365     ZHar    A    C        0      0        2 
   8   chr8_77224365   Sample    A    C        0      0        2 
   8   chr8_77245202     AAsi    A    C        0      0        2 
   8   chr8_77245202     AKia    A    C        0      0        2 
   8   chr8_77245202     AOna    A    C        0      0        2 
   8   chr8_77245202     ASom    A    C        0      0        2 
   8   chr8_77245202     HCab    A    C        1      2        2 
   8   chr8_77245202     HPrz    A    C        1      2        2 
   8   chr8_77245202     ZBoe    A    C        0      0        2 
   8   chr8_77245202     ZGre    A    C        0      0        2 
   8   chr8_77245202     ZHar    A    C        0      0        2 
   8   chr8_77245202   Sample    A    C        1      2        2 
   8   chr8_77254682     AAsi    G    C        0      0        2 
   8   chr8_77254682     AKia    G    C        1      2        2 
   8   chr8_77254682     AOna    G    C      0.5      1        2 
   8   chr8_77254682     ASom    G    C        0      0        2 
   8   chr8_77254682     HCab    G    C        0      0        2 
   8   chr8_77254682     HPrz    G    C        0      0        2 
   8   chr8_77254682     ZBoe    G    C        0      0        2 
   8   chr8_77254682     ZGre    G    C        0      0        2 
   8   chr8_77254682     ZHar    G    C        0      0        2 
   8   chr8_77254682   Sample    G    C        0      0        2 
   8   chr8_77268881     AAsi    C    A        0      0        2 
   8   chr8_77268881     AKia    C    A        0      0        2 
   8   chr8_77268881     AOna    C    A        1      2        2 
   8   chr8_77268881     ASom    C    A        0      0        2 
   8   chr8_77268881     HCab    C    A        1      2        2 
   8   chr8_77268881     HPrz    C    A        1      2        2 
   8   chr8_77268881     ZBoe    C    A        0      0        2 
   8   chr8_77268881     ZGre    C    A        0      0        2 
   8   chr8_77268881     ZHar    C    A        0      0        2 
   8   chr8_77268881   Sample    C    A        1      2        2 
   8   chr8_77285186     AAsi    G    T        0      0        2 
   8   chr8_77285186     AKia    G    T        0      0        2 
   8   chr8_77285186     AOna    G    T        0      0        2 
   8   chr8_77285186     ASom    G    T        0      0        2 
   8   chr8_77285186     HCab    G    T        0      0        2 
   8   chr8_77285186     HPrz    G    T        0      0        2 
   8   chr8_77285186     ZBoe    G    T      0.5      1        2 
   8   chr8_77285186     ZGre    G    T        0      0        2 
   8   chr8_77285186     ZHar    G    T        0      0        2 
   8   chr8_77285186   Sample    G    T        0      0        2 
   8   chr8_77316710     AAsi    C    A        1      2        2 
   8   chr8_77316710     AKia    C    A        0      0        2 
   8   chr8_77316710     AOna    C    A        0      0        2 
   8   chr8_77316710     ASom    C    A        1      2        2 
   8   chr8_77316710     HCab    C    A        0      0        2 
   8   chr8_77316710     HPrz    C    A        0      0        2 
   8   chr8_77316710     ZBoe    C    A        0      0        2 
   8   chr8_77316710     ZGre    C    A        0      0        2 
   8   chr8_77316710     ZHar    C    A        0      0        2 
   8   chr8_77316710   Sample    C    A        0      0        2 
   8   chr8_77359543     AAsi    A    T        0      0        2 
   8   chr8_77359543     AKia    A    T        0      0        2 
   8   chr8_77359543     AOna    A    T        0      0        2 
   8   chr8_77359543     ASom    A    T        0      0        2 
   8   chr8_77359543     HCab    A    T        0      0        2 
   8   chr8_77359543     HPrz    A    T        0      0        2 
   8   chr8_77359543     ZBoe    A    T        0      0        2 
   8   chr8_77359543     ZGre    A    T      0.5      1        2 
   8   chr8_77359543     ZHar    A    T        0      0        2 
   8   chr8_77359543   Sample    A    T        0      0        2 
   8   chr8_77378186     AAsi    C    G        0      0        2 
   8   chr8_77378186     AKia    C    G        0      0        2 
   8   chr8_77378186     AOna    C    G        0      0        2 
   8   chr8_77378186     ASom    C    G        0      0        2 
   8   chr8_77378186     HCab    C    G        1      2        2 
   8   chr8_77378186     HPrz    C    G      0.5      1        2 
   8   chr8_77378186     ZBoe    C    G        0      0        2 
   8   chr8_77378186     ZGre    C    G        0      0        2 
   8   chr8_77378186     ZHar    C    G        0      0        2 
   8   chr8_77378186   Sample    C    G        0      0        2 
   8   chr8_77380457     AAsi    A    T        0      0        2 
   8   chr8_77380457     AKia    A    T        0      0        2 
   8   chr8_77380457     AOna    A    T      0.5      1        2 
   8   chr8_77380457     ASom    A    T        0      0        2 
   8   chr8_77380457     HCab    A    T        0      0        2 
   8   chr8_77380457     HPrz    A    T        0      0        2 
   8   chr8_77380457     ZBoe    A    T        0      0        2 
   8   chr8_77380457     ZGre    A    T        0      0        2 
   8   chr8_77380457     ZHar    A    T        0      0        2 
   8   chr8_77380457   Sample    A    T        0      0        2 
   8   chr8_77399713     AAsi    G    C        0      0        2 
   8   chr8_77399713     AKia    G    C        0      0        2 
   8   chr8_77399713     AOna    G    C        0      0        2 
   8   chr8_77399713     ASom    G    C        0      0        2 
   8   chr8_77399713     HCab    G    C        0      0        2 
   8   chr8_77399713     HPrz    G    C        0      0        2 
   8   chr8_77399713     ZBoe    G    C        0      0        2 
   8   chr8_77399713     ZGre    G    C        0      0        2 
   8   chr8_77399713     ZHar    G    C        1      2        2 
   8   chr8_77399713   Sample    G    C        0      0        2 
   8   chr8_77400125     AAsi    T    A        0      0        2 
   8   chr8_77400125     AKia    T    A        0      0        2 
   8   chr8_77400125     AOna    T    A        0      0        2 
   8   chr8_77400125     ASom    T    A        0      0        2 
   8   chr8_77400125     HCab    T    A        1      2        2 
   8   chr8_77400125     HPrz    T    A        1      2        2 
   8   chr8_77400125     ZBoe    T    A        0      0        2 
   8   chr8_77400125     ZGre    T    A        0      0        2 
   8   chr8_77400125     ZHar    T    A        0      0        2 
   8   chr8_77400125   Sample    T    A        1      2        2 
   8   chr8_77453736     AAsi    G    C        0      0        2 
   8   chr8_77453736     AKia    G    C        0      0        2 
   8   chr8_77453736     AOna    G    C      0.5      1        2 
   8   chr8_77453736     ASom    G    C        0      0        2 
   8   chr8_77453736     HCab    G    C        0      0        2 
   8   chr8_77453736     HPrz    G    C        0      0        2 
   8   chr8_77453736     ZBoe    G    C        0      0        2 
   8   chr8_77453736     ZGre    G    C        0      0        2 
   8   chr8_77453736     ZHar    G    C        0      0        2 
   8   chr8_77453736   Sample    G    C        0      0        2 
   8   chr8_77464517     AAsi    G    T        0      0        2 
   8   chr8_77464517     AKia    G    T        0      0        2 
   8   chr8_77464517     AOna    G    T        0      0        2 
   8   chr8_77464517     ASom    G    T        0      0        2 
   8   chr8_77464517     HCab    G    T        1      2        2 
   8   chr8_77464517     HPrz    G    T      0.5      1        2 
   8   chr8_77464517     ZBoe    G    T        0      0        2 
   8   chr8_77464517     ZGre    G    T        0      0        2 
   8   chr8_77464517     ZHar    G    T        0      0        2 
   8   chr8_77464517   Sample    G    T        0      0        2 
   8   chr8_77523970     AAsi    C    G        1      2        2 
   8   chr8_77523970     AKia    C    G        0      0        2 
   8   chr8_77523970     AOna    C    G        0      0        2 
   8   chr8_77523970     ASom    C    G        1      2        2 
   8   chr8_77523970     HCab    C    G        0      0        2 
   8   chr8_77523970     HPrz    C    G        0      0        2 
   8   chr8_77523970     ZBoe    C    G      0.5      1        2 
   8   chr8_77523970     ZGre    C    G        0      0        2 
   8   chr8_77523970     ZHar    C    G        1      2        2 
   8   chr8_77523970   Sample    C    G        0      0        2 
   8   chr8_77524551     AAsi    T    G        0      0        2 
   8   chr8_77524551     AKia    T    G        1      2        2 
   8   chr8_77524551     AOna    T    G        0      0        2 
   8   chr8_77524551     ASom    T    G        0      0        2 
   8   chr8_77524551     HCab    T    G        0      0        2 
   8   chr8_77524551     HPrz    T    G        0      0        2 
   8   chr8_77524551     ZBoe    T    G        0      0        2 
   8   chr8_77524551     ZGre    T    G        0      0        2 
   8   chr8_77524551     ZHar    T    G        0      0        2 
   8   chr8_77524551   Sample    T    G        0      0        2 
   8   chr8_77525124     AAsi    C    G        0      0        2 
   8   chr8_77525124     AKia    C    G        0      0        2 
   8   chr8_77525124     AOna    C    G        0      0        2 
   8   chr8_77525124     ASom    C    G        0      0        2 
   8   chr8_77525124     HCab    C    G        0      0        2 
   8   chr8_77525124     HPrz    C    G        0      0        2 
   8   chr8_77525124     ZBoe    C    G        1      2        2 
   8   chr8_77525124     ZGre    C    G        0      0        2 
   8   chr8_77525124     ZHar    C    G        1      2        2 
   8   chr8_77525124   Sample    C    G        0      0        2 
   8   chr8_77533636     AAsi    G    C        0      0        2 
   8   chr8_77533636     AKia    G    C        0      0        2 
   8   chr8_77533636     AOna    G    C        0      0        2 
   8   chr8_77533636     ASom    G    C        0      0        2 
   8   chr8_77533636     HCab    G    C        1      2        2 
   8   chr8_77533636     HPrz    G    C        1      2        2 
   8   chr8_77533636     ZBoe    G    C        0      0        2 
   8   chr8_77533636     ZGre    G    C        0      0        2 
   8   chr8_77533636     ZHar    G    C        0      0        2 
   8   chr8_77533636   Sample    G    C        1      2        2 
   8   chr8_77570763     AAsi    T    G        0      0        2 
   8   chr8_77570763     AKia    T    G        0      0        2 
   8   chr8_77570763     AOna    T    G        0      0        2 
   8   chr8_77570763     ASom    T    G        0      0        2 
   8   chr8_77570763     HCab    T    G        1      2        2 
   8   chr8_77570763     HPrz    T    G        1      2        2 
   8   chr8_77570763     ZBoe    T    G        0      0        2 
   8   chr8_77570763     ZGre    T    G        0      0        2 
   8   chr8_77570763     ZHar    T    G        0      0        2 
   8   chr8_77570763   Sample    T    G        1      2        2 
   8   chr8_77581007     AAsi    T    G        0      0        2 
   8   chr8_77581007     AKia    T    G        0      0        2 
   8   chr8_77581007     AOna    T    G        0      0        2 
   8   chr8_77581007     ASom    T    G        0      0        2 
   8   chr8_77581007     HCab    T    G        0      0        2 
   8   chr8_77581007     HPrz    T    G      0.5      1        2 
   8   chr8_77581007     ZBoe    T    G        0      0        2 
   8   chr8_77581007     ZGre    T    G        0      0        2 
   8   chr8_77581007     ZHar    T    G        0      0        2 
   8   chr8_77581007   Sample    T    G        0      0        2 
   8   chr8_77581615     AAsi    T    A        0      0        2 
   8   chr8_77581615     AKia    T    A        1      2        2 
   8   chr8_77581615     AOna    T    A        0      0        2 
   8   chr8_77581615     ASom    T    A        0      0        2 
   8   chr8_77581615     HCab    T    A        0      0        2 
   8   chr8_77581615     HPrz    T    A        0      0        2 
   8   chr8_77581615     ZBoe    T    A        0      0        2 
   8   chr8_77581615     ZGre    T    A        0      0        2 
   8   chr8_77581615     ZHar    T    A        0      0        2 
   8   chr8_77581615   Sample    T    A        0      0        2 
   8   chr8_77595274     AAsi    A    C        0      0        2 
   8   chr8_77595274     AKia    A    C        0      0        2 
   8   chr8_77595274     AOna    A    C        0      0        2 
   8   chr8_77595274     ASom    A    C        0      0        2 
   8   chr8_77595274     HCab    A    C        1      2        2 
   8   chr8_77595274     HPrz    A    C        1      2        2 
   8   chr8_77595274     ZBoe    A    C        0      0        2 
   8   chr8_77595274     ZGre    A    C        0      0        2 
   8   chr8_77595274     ZHar    A    C        0      0        2 
   8   chr8_77595274   Sample    A    C        1      2        2 
   8   chr8_77628203     AAsi    A    C        0      0        2 
   8   chr8_77628203     AKia    A    C        0      0        2 
   8   chr8_77628203     AOna    A    C        0      0        2 
   8   chr8_77628203     ASom    A    C        0      0        2 
   8   chr8_77628203     HCab    A    C        0      0        2 
   8   chr8_77628203     HPrz    A    C      0.5      1        2 
   8   chr8_77628203     ZBoe    A    C        0      0        2 
   8   chr8_77628203     ZGre    A    C        0      0        2 
   8   chr8_77628203     ZHar    A    C        0      0        2 
   8   chr8_77628203   Sample    A    C        0      0        2 
   8   chr8_77630523     AAsi    C    A        0      0        2 
   8   chr8_77630523     AKia    C    A        0      0        2 
   8   chr8_77630523     AOna    C    A        0      0        2 
   8   chr8_77630523     ASom    C    A        0      0        2 
   8   chr8_77630523     HCab    C    A        0      0        2 
   8   chr8_77630523     HPrz    C    A        0      0        2 
   8   chr8_77630523     ZBoe    C    A        1      2        2 
   8   chr8_77630523     ZGre    C    A        0      0        2 
   8   chr8_77630523     ZHar    C    A        0      0        2 
   8   chr8_77630523   Sample    C    A        0      0        2 
   8   chr8_77633002     AAsi    C    A        0      0        2 
   8   chr8_77633002     AKia    C    A        0      0        2 
   8   chr8_77633002     AOna    C    A        0      0        2 
   8   chr8_77633002     ASom    C    A        0      0        2 
   8   chr8_77633002     HCab    C    A        1      2        2 
   8   chr8_77633002     HPrz    C    A        1      2        2 
   8   chr8_77633002     ZBoe    C    A        1      2        2 
   8   chr8_77633002     ZGre    C    A        0      0        2 
   8   chr8_77633002     ZHar    C    A        0      0        2 
   8   chr8_77633002   Sample    C    A        1      2        2 
   8   chr8_77648093     AAsi    T    G        0      0        2 
   8   chr8_77648093     AKia    T    G        0      0        2 
   8   chr8_77648093     AOna    T    G        0      0        2 
   8   chr8_77648093     ASom    T    G        0      0        2 
   8   chr8_77648093     HCab    T    G        1      2        2 
   8   chr8_77648093     HPrz    T    G        1      2        2 
   8   chr8_77648093     ZBoe    T    G        0      0        2 
   8   chr8_77648093     ZGre    T    G        0      0        2 
   8   chr8_77648093     ZHar    T    G        0      0        2 
   8   chr8_77648093   Sample    T    G        1      2        2 
   8   chr8_77653009     AAsi    A    C        0      0        2 
   8   chr8_77653009     AKia    A    C        0      0        2 
   8   chr8_77653009     AOna    A    C        0      0        2 
   8   chr8_77653009     ASom    A    C        0      0        2 
   8   chr8_77653009     HCab    A    C        1      2        2 
   8   chr8_77653009     HPrz    A    C        1      2        2 
   8   chr8_77653009     ZBoe    A    C        0      0        2 
   8   chr8_77653009     ZGre    A    C        0      0        2 
   8   chr8_77653009     ZHar    A    C        0      0        2 
   8   chr8_77653009   Sample    A    C        1      2        2 
   8   chr8_77654073     AAsi    A    C        0      0        2 
   8   chr8_77654073     AKia    A    C        0      0        2 
   8   chr8_77654073     AOna    A    C        0      0        2 
   8   chr8_77654073     ASom    A    C        0      0        2 
   8   chr8_77654073     HCab    A    C        0      0        2 
   8   chr8_77654073     HPrz    A    C        0      0        2 
   8   chr8_77654073     ZBoe    A    C        0      0        2 
   8   chr8_77654073     ZGre    A    C        0      0        2 
   8   chr8_77654073     ZHar    A    C      0.5      1        2 
   8   chr8_77654073   Sample    A    C        0      0        2 
   8   chr8_77664346     AAsi    C    G        0      0        2 
   8   chr8_77664346     AKia    C    G        0      0        2 
   8   chr8_77664346     AOna    C    G        0      0        2 
   8   chr8_77664346     ASom    C    G        0      0        2 
   8   chr8_77664346     HCab    C    G        1      2        2 
   8   chr8_77664346     HPrz    C    G      0.5      1        2 
   8   chr8_77664346     ZBoe    C    G        0      0        2 
   8   chr8_77664346     ZGre    C    G        0      0        2 
   8   chr8_77664346     ZHar    C    G        0      0        2 
   8   chr8_77664346   Sample    C    G        0      0        2 
   8   chr8_77713489     AAsi    A    C        0      0        2 
   8   chr8_77713489     AKia    A    C        0      0        2 
   8   chr8_77713489     AOna    A    C        0      0        2 
   8   chr8_77713489     ASom    A    C        0      0        2 
   8   chr8_77713489     HCab    A    C        1      2        2 
   8   chr8_77713489     HPrz    A    C        1      2        2 
   8   chr8_77713489     ZBoe    A    C        0      0        2 
   8   chr8_77713489     ZGre    A    C        0      0        2 
   8   chr8_77713489     ZHar    A    C        0      0        2 
   8   chr8_77713489   Sample    A    C        1      2        2 
   8   chr8_77731989     AAsi    A    T        0      0        2 
   8   chr8_77731989     AKia    A    T        0      0        2 
   8   chr8_77731989     AOna    A    T        0      0        2 
   8   chr8_77731989     ASom    A    T        0      0        2 
   8   chr8_77731989     HCab    A    T        1      2        2 
   8   chr8_77731989     HPrz    A    T        1      2        2 
   8   chr8_77731989     ZBoe    A    T        0      0        2 
   8   chr8_77731989     ZGre    A    T        0      0        2 
   8   chr8_77731989     ZHar    A    T        0      0        2 
   8   chr8_77731989   Sample    A    T        1      2        2 
   8   chr8_77754245     AAsi    T    A        0      0        2 
   8   chr8_77754245     AKia    T    A        0      0        2 
   8   chr8_77754245     AOna    T    A        0      0        2 
   8   chr8_77754245     ASom    T    A        0      0        2 
   8   chr8_77754245     HCab    T    A        0      0        2 
   8   chr8_77754245     HPrz    T    A        0      0        2 
   8   chr8_77754245     ZBoe    T    A      0.5      1        2 
   8   chr8_77754245     ZGre    T    A        0      0        2 
   8   chr8_77754245     ZHar    T    A        0      0        2 
   8   chr8_77754245   Sample    T    A        0      0        2 
   8   chr8_77807578     AAsi    C    A      0.5      1        2 
   8   chr8_77807578     AKia    C    A        0      0        2 
   8   chr8_77807578     AOna    C    A        0      0        2 
   8   chr8_77807578     ASom    C    A        1      2        2 
   8   chr8_77807578     HCab    C    A        0      0        2 
   8   chr8_77807578     HPrz    C    A        0      0        2 
   8   chr8_77807578     ZBoe    C    A        0      0        2 
   8   chr8_77807578     ZGre    C    A        0      0        2 
   8   chr8_77807578     ZHar    C    A        0      0        2 
   8   chr8_77807578   Sample    C    A        0      0        2 
   8   chr8_77844543     AAsi    G    T        0      0        2 
   8   chr8_77844543     AKia    G    T        0      0        2 
   8   chr8_77844543     AOna    G    T        0      0        2 
   8   chr8_77844543     ASom    G    T        0      0        2 
   8   chr8_77844543     HCab    G    T        1      2        2 
   8   chr8_77844543     HPrz    G    T        1      2        2 
   8   chr8_77844543     ZBoe    G    T        0      0        2 
   8   chr8_77844543     ZGre    G    T        0      0        2 
   8   chr8_77844543     ZHar    G    T        0      0        2 
   8   chr8_77844543   Sample    G    T        1      2        2 
   8   chr8_77851397     AAsi    T    A        1      2        2 
   8   chr8_77851397     AKia    T    A        0      0        2 
   8   chr8_77851397     AOna    T    A      0.5      1        2 
   8   chr8_77851397     ASom    T    A        1      2        2 
   8   chr8_77851397     HCab    T    A        0      0        2 
   8   chr8_77851397     HPrz    T    A        0      0        2 
   8   chr8_77851397     ZBoe    T    A        0      0        2 
   8   chr8_77851397     ZGre    T    A        0      0        2 
   8   chr8_77851397     ZHar    T    A        0      0        2 
   8   chr8_77851397   Sample    T    A        0      0        2 
   8   chr8_77853809     AAsi    C    A        0      0        2 
   8   chr8_77853809     AKia    C    A        0      0        2 
   8   chr8_77853809     AOna    C    A        0      0        2 
   8   chr8_77853809     ASom    C    A        0      0        2 
   8   chr8_77853809     HCab    C    A        0      0        2 
   8   chr8_77853809     HPrz    C    A        0      0        2 
   8   chr8_77853809     ZBoe    C    A        1      2        2 
   8   chr8_77853809     ZGre    C    A        1      2        2 
   8   chr8_77853809     ZHar    C    A        0      0        2 
   8   chr8_77853809   Sample    C    A        0      0        2 
   8   chr8_77873081     AAsi    C    A        0      0        2 
   8   chr8_77873081     AKia    C    A        0      0        2 
   8   chr8_77873081     AOna    C    A        0      0        2 
   8   chr8_77873081     ASom    C    A        0      0        2 
   8   chr8_77873081     HCab    C    A        0      0        2 
   8   chr8_77873081     HPrz    C    A        0      0        2 
   8   chr8_77873081     ZBoe    C    A        0      0        2 
   8   chr8_77873081     ZGre    C    A        1      2        2 
   8   chr8_77873081     ZHar    C    A        0      0        2 
   8   chr8_77873081   Sample    C    A        0      0        2 
   8   chr8_77873096     AAsi    G    C        0      0        2 
   8   chr8_77873096     AKia    G    C        0      0        2 
   8   chr8_77873096     AOna    G    C        0      0        2 
   8   chr8_77873096     ASom    G    C        0      0        2 
   8   chr8_77873096     HCab    G    C        1      2        2 
   8   chr8_77873096     HPrz    G    C        1      2        2 
   8   chr8_77873096     ZBoe    G    C        0      0        2 
   8   chr8_77873096     ZGre    G    C        0      0        2 
   8   chr8_77873096     ZHar    G    C        0      0        2 
   8   chr8_77873096   Sample    G    C        1      2        2 
   8   chr8_77874780     AAsi    C    G      0.5      1        2 
   8   chr8_77874780     AKia    C    G        0      0        2 
   8   chr8_77874780     AOna    C    G        0      0        2 
   8   chr8_77874780     ASom    C    G        1      2        2 
   8   chr8_77874780     HCab    C    G        0      0        2 
   8   chr8_77874780     HPrz    C    G        0      0        2 
   8   chr8_77874780     ZBoe    C    G        0      0        2 
   8   chr8_77874780     ZGre    C    G        0      0        2 
   8   chr8_77874780     ZHar    C    G        0      0        2 
   8   chr8_77874780   Sample    C    G        0      0        2 
   8   chr8_77907419     AAsi    C    G        0      0        2 
   8   chr8_77907419     AKia    C    G        0      0        2 
   8   chr8_77907419     AOna    C    G        1      2        2 
   8   chr8_77907419     ASom    C    G        0      0        2 
   8   chr8_77907419     HCab    C    G        0      0        2 
   8   chr8_77907419     HPrz    C    G        0      0        2 
   8   chr8_77907419     ZBoe    C    G        0      0        2 
   8   chr8_77907419     ZGre    C    G        0      0        2 
   8   chr8_77907419     ZHar    C    G        0      0        2 
   8   chr8_77907419   Sample    C    G        0      0        2 
   8   chr8_77948486     AAsi    T    G        0      0        2 
   8   chr8_77948486     AKia    T    G        0      0        2 
   8   chr8_77948486     AOna    T    G      0.5      1        2 
   8   chr8_77948486     ASom    T    G        0      0        2 
   8   chr8_77948486     HCab    T    G        0      0        2 
   8   chr8_77948486     HPrz    T    G        0      0        2 
   8   chr8_77948486     ZBoe    T    G        0      0        2 
   8   chr8_77948486     ZGre    T    G        0      0        2 
   8   chr8_77948486     ZHar    T    G        0      0        2 
   8   chr8_77948486   Sample    T    G        0      0        2 
   8   chr8_77968900     AAsi    T    G        0      0        2 
   8   chr8_77968900     AKia    T    G        0      0        2 
   8   chr8_77968900     AOna    T    G        0      0        2 
   8   chr8_77968900     ASom    T    G        0      0        2 
   8   chr8_77968900     HCab    T    G        1      2        2 
   8   chr8_77968900     HPrz    T    G        1      2        2 
   8   chr8_77968900     ZBoe    T    G        0      0        2 
   8   chr8_77968900     ZGre    T    G        0      0        2 
   8   chr8_77968900     ZHar    T    G        0      0        2 
   8   chr8_77968900   Sample    T    G        1      2        2 
   8   chr8_77972953     AAsi    C    A        0      0        2 
   8   chr8_77972953     AKia    C    A      0.5      1        2 
   8   chr8_77972953     AOna    C    A        0      0        2 
   8   chr8_77972953     ASom    C    A        0      0        2 
   8   chr8_77972953     HCab    C    A        0      0        2 
   8   chr8_77972953     HPrz    C    A        0      0        2 
   8   chr8_77972953     ZBoe    C    A        0      0        2 
   8   chr8_77972953     ZGre    C    A        0      0        2 
   8   chr8_77972953     ZHar    C    A        0      0        2 
   8   chr8_77972953   Sample    C    A        0      0        2 
   8   chr8_77987831     AAsi    C    A        0      0        2 
   8   chr8_77987831     AKia    C    A        0      0        2 
   8   chr8_77987831     AOna    C    A        0      0        2 
   8   chr8_77987831     ASom    C    A        0      0        2 
   8   chr8_77987831     HCab    C    A        0      0        2 
   8   chr8_77987831     HPrz    C    A        0      0        2 
   8   chr8_77987831     ZBoe    C    A        0      0        2 
   8   chr8_77987831     ZGre    C    A        0      0        2 
   8   chr8_77987831     ZHar    C    A        1      2        2 
   8   chr8_77987831   Sample    C    A        0      0        2 
   8   chr8_77990851     AAsi    A    C      0.5      1        2 
   8   chr8_77990851     AKia    A    C        0      0        2 
   8   chr8_77990851     AOna    A    C        0      0        2 
   8   chr8_77990851     ASom    A    C        0      0        2 
   8   chr8_77990851     HCab    A    C        0      0        2 
   8   chr8_77990851     HPrz    A    C        0      0        2 
   8   chr8_77990851     ZBoe    A    C        0      0        2 
   8   chr8_77990851     ZGre    A    C        0      0        2 
   8   chr8_77990851     ZHar    A    C        0      0        2 
   8   chr8_77990851   Sample    A    C        0      0        2 
   8   chr8_77995202     AAsi    A    C        0      0        2 
   8   chr8_77995202     AKia    A    C        0      0        2 
   8   chr8_77995202     AOna    A    C        0      0        2 
   8   chr8_77995202     ASom    A    C        0      0        2 
   8   chr8_77995202     HCab    A    C        1      2        2 
   8   chr8_77995202     HPrz    A    C        1      2        2 
   8   chr8_77995202     ZBoe    A    C        0      0        2 
   8   chr8_77995202     ZGre    A    C        0      0        2 
   8   chr8_77995202     ZHar    A    C        0      0        2 
   8   chr8_77995202   Sample    A    C        1      2        2 
   8   chr8_78041881     AAsi    C    A        0      0        2 
   8   chr8_78041881     AKia    C    A        0      0        2 
   8   chr8_78041881     AOna    C    A        1      2        2 
   8   chr8_78041881     ASom    C    A        0      0        2 
   8   chr8_78041881     HCab    C    A        0      0        2 
   8   chr8_78041881     HPrz    C    A        0      0        2 
   8   chr8_78041881     ZBoe    C    A        0      0        2 
   8   chr8_78041881     ZGre    C    A        0      0        2 
   8   chr8_78041881     ZHar    C    A        0      0        2 
   8   chr8_78041881   Sample    C    A        0      0        2 
   8   chr8_78073867     AAsi    A    C        0      0        2 
   8   chr8_78073867     AKia    A    C        0      0        2 
   8   chr8_78073867     AOna    A    C        0      0        2 
   8   chr8_78073867     ASom    A    C        0      0        2 
   8   chr8_78073867     HCab    A    C        1      2        2 
   8   chr8_78073867     HPrz    A    C        1      2        2 
   8   chr8_78073867     ZBoe    A    C        0      0        2 
   8   chr8_78073867     ZGre    A    C        0      0        2 
   8   chr8_78073867     ZHar    A    C        0      0        2 
   8   chr8_78073867   Sample    A    C        1      2        2 
   8   chr8_78075271     AAsi    A    C        0      0        2 
   8   chr8_78075271     AKia    A    C        0      0        2 
   8   chr8_78075271     AOna    A    C        0      0        2 
   8   chr8_78075271     ASom    A    C        0      0        2 
   8   chr8_78075271     HCab    A    C        0      0        2 
   8   chr8_78075271     HPrz    A    C        0      0        2 
   8   chr8_78075271     ZBoe    A    C        0      0        2 
   8   chr8_78075271     ZGre    A    C      0.5      1        2 
   8   chr8_78075271     ZHar    A    C        0      0        2 
   8   chr8_78075271   Sample    A    C        0      0        2 
   8   chr8_78085375     AAsi    T    G        1      2        2 
   8   chr8_78085375     AKia    T    G        0      0        2 
   8   chr8_78085375     AOna    T    G        0      0        2 
   8   chr8_78085375     ASom    T    G        1      2        2 
   8   chr8_78085375     HCab    T    G        0      0        2 
   8   chr8_78085375     HPrz    T    G        0      0        2 
   8   chr8_78085375     ZBoe    T    G        0      0        2 
   8   chr8_78085375     ZGre    T    G        0      0        2 
   8   chr8_78085375     ZHar    T    G        0      0        2 
   8   chr8_78085375   Sample    T    G        0      0        2 
   8   chr8_78134539     AAsi    C    G      0.5      1        2 
   8   chr8_78134539     AKia    C    G        0      0        2 
   8   chr8_78134539     AOna    C    G        0      0        2 
   8   chr8_78134539     ASom    C    G      0.5      1        2 
   8   chr8_78134539     HCab    C    G        0      0        2 
   8   chr8_78134539     HPrz    C    G        0      0        2 
   8   chr8_78134539     ZBoe    C    G        0      0        2 
   8   chr8_78134539     ZGre    C    G        0      0        2 
   8   chr8_78134539     ZHar    C    G        0      0        2 
   8   chr8_78134539   Sample    C    G        0      0        2 
   8   chr8_78157948     AAsi    A    C        0      0        2 
   8   chr8_78157948     AKia    A    C      0.5      1        2 
   8   chr8_78157948     AOna    A    C        0      0        2 
   8   chr8_78157948     ASom    A    C        0      0        2 
   8   chr8_78157948     HCab    A    C        0      0        2 
   8   chr8_78157948     HPrz    A    C        0      0        2 
   8   chr8_78157948     ZBoe    A    C        0      0        2 
   8   chr8_78157948     ZGre    A    C        0      0        2 
   8   chr8_78157948     ZHar    A    C        0      0        2 
   8   chr8_78157948   Sample    A    C        0      0        2 
   8   chr8_78162707     AAsi    C    A        0      0        2 
   8   chr8_78162707     AKia    C    A        0      0        2 
   8   chr8_78162707     AOna    C    A        0      0        2 
   8   chr8_78162707     ASom    C    A        0      0        2 
   8   chr8_78162707     HCab    C    A        0      0        2 
   8   chr8_78162707     HPrz    C    A        0      0        2 
   8   chr8_78162707     ZBoe    C    A        1      2        2 
   8   chr8_78162707     ZGre    C    A        0      0        2 
   8   chr8_78162707     ZHar    C    A        0      0        2 
   8   chr8_78162707   Sample    C    A        0      0        2 
   8   chr8_78171657     AAsi    G    C      0.5      1        2 
   8   chr8_78171657     AKia    G    C        0      0        2 
   8   chr8_78171657     AOna    G    C        0      0        2 
   8   chr8_78171657     ASom    G    C        0      0        2 
   8   chr8_78171657     HCab    G    C        0      0        2 
   8   chr8_78171657     HPrz    G    C        0      0        2 
   8   chr8_78171657     ZBoe    G    C        0      0        2 
   8   chr8_78171657     ZGre    G    C        0      0        2 
   8   chr8_78171657     ZHar    G    C        0      0        2 
   8   chr8_78171657   Sample    G    C        0      0        2 
   8   chr8_78184218     AAsi    G    T      0.5      1        2 
   8   chr8_78184218     AKia    G    T        0      0        2 
   8   chr8_78184218     AOna    G    T        0      0        2 
   8   chr8_78184218     ASom    G    T        1      2        2 
   8   chr8_78184218     HCab    G    T        0      0        2 
   8   chr8_78184218     HPrz    G    T        0      0        2 
   8   chr8_78184218     ZBoe    G    T        0      0        2 
   8   chr8_78184218     ZGre    G    T        0      0        2 
   8   chr8_78184218     ZHar    G    T        1      2        2 
   8   chr8_78184218   Sample    G    T        0      0        2 
   8   chr8_78198109     AAsi    A    C        0      0        2 
   8   chr8_78198109     AKia    A    C        0      0        2 
   8   chr8_78198109     AOna    A    C        0      0        2 
   8   chr8_78198109     ASom    A    C        0      0        2 
   8   chr8_78198109     HCab    A    C        0      0        2 
   8   chr8_78198109     HPrz    A    C        0      0        2 
   8   chr8_78198109     ZBoe    A    C      0.5      1        2 
   8   chr8_78198109     ZGre    A    C        0      0        2 
   8   chr8_78198109     ZHar    A    C        0      0        2 
   8   chr8_78198109   Sample    A    C        0      0        2 
   8   chr8_78212407     AAsi    G    T        0      0        2 
   8   chr8_78212407     AKia    G    T        0      0        2 
   8   chr8_78212407     AOna    G    T        0      0        2 
   8   chr8_78212407     ASom    G    T        0      0        2 
   8   chr8_78212407     HCab    G    T        0      0        2 
   8   chr8_78212407     HPrz    G    T        0      0        2 
   8   chr8_78212407     ZBoe    G    T        1      2        2 
   8   chr8_78212407     ZGre    G    T        0      0        2 
   8   chr8_78212407     ZHar    G    T        1      2        2 
   8   chr8_78212407   Sample    G    T        0      0        2 
   8   chr8_78218270     AAsi    T    G        0      0        2 
   8   chr8_78218270     AKia    T    G        0      0        2 
   8   chr8_78218270     AOna    T    G        0      0        2 
   8   chr8_78218270     ASom    T    G        0      0        2 
   8   chr8_78218270     HCab    T    G        1      2        2 
   8   chr8_78218270     HPrz    T    G        1      2        2 
   8   chr8_78218270     ZBoe    T    G        0      0        2 
   8   chr8_78218270     ZGre    T    G        0      0        2 
   8   chr8_78218270     ZHar    T    G        0      0        2 
   8   chr8_78218270   Sample    T    G        1      2        2 
   8   chr8_78227267     AAsi    T    A        0      0        2 
   8   chr8_78227267     AKia    T    A        0      0        2 
   8   chr8_78227267     AOna    T    A        0      0        2 
   8   chr8_78227267     ASom    T    A        0      0        2 
   8   chr8_78227267     HCab    T    A        0      0        2 
   8   chr8_78227267     HPrz    T    A        1      2        2 
   8   chr8_78227267     ZBoe    T    A        0      0        2 
   8   chr8_78227267     ZGre    T    A        0      0        2 
   8   chr8_78227267     ZHar    T    A        0      0        2 
   8   chr8_78227267   Sample    T    A        1      2        2 
   8   chr8_78230069     AAsi    G    C        0      0        2 
   8   chr8_78230069     AKia    G    C        0      0        2 
   8   chr8_78230069     AOna    G    C        0      0        2 
   8   chr8_78230069     ASom    G    C        0      0        2 
   8   chr8_78230069     HCab    G    C        0      0        2 
   8   chr8_78230069     HPrz    G    C        0      0        2 
   8   chr8_78230069     ZBoe    G    C        1      2        2 
   8   chr8_78230069     ZGre    G    C        0      0        2 
   8   chr8_78230069     ZHar    G    C        0      0        2 
   8   chr8_78230069   Sample    G    C        0      0        2 
   8   chr8_78232480     AAsi    T    A        0      0        2 
   8   chr8_78232480     AKia    T    A        0      0        2 
   8   chr8_78232480     AOna    T    A        0      0        2 
   8   chr8_78232480     ASom    T    A        0      0        2 
   8   chr8_78232480     HCab    T    A        1      2        2 
   8   chr8_78232480     HPrz    T    A        0      0        2 
   8   chr8_78232480     ZBoe    T    A        0      0        2 
   8   chr8_78232480     ZGre    T    A        0      0        2 
   8   chr8_78232480     ZHar    T    A        0      0        2 
   8   chr8_78232480   Sample    T    A        0      0        2 
   8   chr8_78256154     AAsi    A    C        0      0        2 
   8   chr8_78256154     AKia    A    C        0      0        2 
   8   chr8_78256154     AOna    A    C        0      0        2 
   8   chr8_78256154     ASom    A    C        1      2        2 
   8   chr8_78256154     HCab    A    C        0      0        2 
   8   chr8_78256154     HPrz    A    C        0      0        2 
   8   chr8_78256154     ZBoe    A    C        0      0        2 
   8   chr8_78256154     ZGre    A    C        0      0        2 
   8   chr8_78256154     ZHar    A    C        0      0        2 
   8   chr8_78256154   Sample    A    C        0      0        2 
   8   chr8_78268893     AAsi    G    C        0      0        2 
   8   chr8_78268893     AKia    G    C        0      0        2 
   8   chr8_78268893     AOna    G    C        0      0        2 
   8   chr8_78268893     ASom    G    C        0      0        2 
   8   chr8_78268893     HCab    G    C        1      2        2 
   8   chr8_78268893     HPrz    G    C        1      2        2 
   8   chr8_78268893     ZBoe    G    C        0      0        2 
   8   chr8_78268893     ZGre    G    C        0      0        2 
   8   chr8_78268893     ZHar    G    C        0      0        2 
   8   chr8_78268893   Sample    G    C        1      2        2 
   8   chr8_78279637     AAsi    G    T        0      0        2 
   8   chr8_78279637     AKia    G    T        0      0        2 
   8   chr8_78279637     AOna    G    T        0      0        2 
   8   chr8_78279637     ASom    G    T        0      0        2 
   8   chr8_78279637     HCab    G    T        0      0        2 
   8   chr8_78279637     HPrz    G    T        0      0        2 
   8   chr8_78279637     ZBoe    G    T      0.5      1        2 
   8   chr8_78279637     ZGre    G    T        0      0        2 
   8   chr8_78279637     ZHar    G    T        0      0        2 
   8   chr8_78279637   Sample    G    T        0      0        2 
   8   chr8_78288748     AAsi    G    T        0      0        2 
   8   chr8_78288748     AKia    G    T        0      0        2 
   8   chr8_78288748     AOna    G    T        0      0        2 
   8   chr8_78288748     ASom    G    T        0      0        2 
   8   chr8_78288748     HCab    G    T        1      2        2 
   8   chr8_78288748     HPrz    G    T        1      2        2 
   8   chr8_78288748     ZBoe    G    T        0      0        2 
   8   chr8_78288748     ZGre    G    T        0      0        2 
   8   chr8_78288748     ZHar    G    T        0      0        2 
   8   chr8_78288748   Sample    G    T        1      2        2 
   8   chr8_78290324     AAsi    G    T        0      0        2 
   8   chr8_78290324     AKia    G    T        0      0        2 
   8   chr8_78290324     AOna    G    T        0      0        2 
   8   chr8_78290324     ASom    G    T        0      0        2 
   8   chr8_78290324     HCab    G    T        0      0        2 
   8   chr8_78290324     HPrz    G    T        0      0        2 
   8   chr8_78290324     ZBoe    G    T        0      0        2 
   8   chr8_78290324     ZGre    G    T        0      0        2 
   8   chr8_78290324     ZHar    G    T      0.5      1        2 
   8   chr8_78290324   Sample    G    T        0      0        2 
   8   chr8_78292986     AAsi    G    T        0      0        2 
   8   chr8_78292986     AKia    G    T        0      0        2 
   8   chr8_78292986     AOna    G    T        0      0        2 
   8   chr8_78292986     ASom    G    T        0      0        2 
   8   chr8_78292986     HCab    G    T        0      0        2 
   8   chr8_78292986     HPrz    G    T        0      0        2 
   8   chr8_78292986     ZBoe    G    T        0      0        2 
   8   chr8_78292986     ZGre    G    T      0.5      1        2 
   8   chr8_78292986     ZHar    G    T        0      0        2 
   8   chr8_78292986   Sample    G    T        0      0        2 
   8   chr8_78302222     AAsi    G    T        0      0        2 
   8   chr8_78302222     AKia    G    T        0      0        2 
   8   chr8_78302222     AOna    G    T        0      0        2 
   8   chr8_78302222     ASom    G    T        0      0        2 
   8   chr8_78302222     HCab    G    T        0      0        2 
   8   chr8_78302222     HPrz    G    T        0      0        2 
   8   chr8_78302222     ZBoe    G    T        0      0        2 
   8   chr8_78302222     ZGre    G    T        1      2        2 
   8   chr8_78302222     ZHar    G    T        1      2        2 
   8   chr8_78302222   Sample    G    T        0      0        2 
   8   chr8_78306492     AAsi    A    T        0      0        2 
   8   chr8_78306492     AKia    A    T        0      0        2 
   8   chr8_78306492     AOna    A    T        0      0        2 
   8   chr8_78306492     ASom    A    T        0      0        2 
   8   chr8_78306492     HCab    A    T        1      2        2 
   8   chr8_78306492     HPrz    A    T        1      2        2 
   8   chr8_78306492     ZBoe    A    T        0      0        2 
   8   chr8_78306492     ZGre    A    T        0      0        2 
   8   chr8_78306492     ZHar    A    T        0      0        2 
   8   chr8_78306492   Sample    A    T        1      2        2 
   8   chr8_78307388     AAsi    G    C        0      0        2 
   8   chr8_78307388     AKia    G    C        0      0        2 
   8   chr8_78307388     AOna    G    C      0.5      1        2 
   8   chr8_78307388     ASom    G    C        0      0        2 
   8   chr8_78307388     HCab    G    C        0      0        2 
   8   chr8_78307388     HPrz    G    C        0      0        2 
   8   chr8_78307388     ZBoe    G    C        0      0        2 
   8   chr8_78307388     ZGre    G    C        0      0        2 
   8   chr8_78307388     ZHar    G    C        0      0        2 
   8   chr8_78307388   Sample    G    C        0      0        2 
   8   chr8_78325561     AAsi    T    G        0      0        2 
   8   chr8_78325561     AKia    T    G        0      0        2 
   8   chr8_78325561     AOna    T    G        0      0        2 
   8   chr8_78325561     ASom    T    G        0      0        2 
   8   chr8_78325561     HCab    T    G        0      0        2 
   8   chr8_78325561     HPrz    T    G        0      0        2 
   8   chr8_78325561     ZBoe    T    G      0.5      1        2 
   8   chr8_78325561     ZGre    T    G        0      0        2 
   8   chr8_78325561     ZHar    T    G        0      0        2 
   8   chr8_78325561   Sample    T    G        0      0        2 
   8   chr8_78347754     AAsi    G    T        0      0        2 
   8   chr8_78347754     AKia    G    T        0      0        2 
   8   chr8_78347754     AOna    G    T        0      0        2 
   8   chr8_78347754     ASom    G    T        0      0        2 
   8   chr8_78347754     HCab    G    T        1      2        2 
   8   chr8_78347754     HPrz    G    T      0.5      1        2 
   8   chr8_78347754     ZBoe    G    T        0      0        2 
   8   chr8_78347754     ZGre    G    T        0      0        2 
   8   chr8_78347754     ZHar    G    T        0      0        2 
   8   chr8_78347754   Sample    G    T        1      2        2 
   8   chr8_78358434     AAsi    T    A        0      0        2 
   8   chr8_78358434     AKia    T    A        0      0        2 
   8   chr8_78358434     AOna    T    A        0      0        2 
   8   chr8_78358434     ASom    T    A        0      0        2 
   8   chr8_78358434     HCab    T    A        1      2        2 
   8   chr8_78358434     HPrz    T    A        1      2        2 
   8   chr8_78358434     ZBoe    T    A        0      0        2 
   8   chr8_78358434     ZGre    T    A        0      0        2 
   8   chr8_78358434     ZHar    T    A        0      0        2 
   8   chr8_78358434   Sample    T    A        1      2        2 
   8   chr8_78360311     AAsi    A    T        0      0        2 
   8   chr8_78360311     AKia    A    T        0      0        2 
   8   chr8_78360311     AOna    A    T      0.5      1        2 
   8   chr8_78360311     ASom    A    T        0      0        2 
   8   chr8_78360311     HCab    A    T        0      0        2 
   8   chr8_78360311     HPrz    A    T        0      0        2 
   8   chr8_78360311     ZBoe    A    T        0      0        2 
   8   chr8_78360311     ZGre    A    T        0      0        2 
   8   chr8_78360311     ZHar    A    T        0      0        2 
   8   chr8_78360311   Sample    A    T        0      0        2 
   8   chr8_78370177     AAsi    G    C        0      0        2 
   8   chr8_78370177     AKia    G    C        0      0        2 
   8   chr8_78370177     AOna    G    C        0      0        2 
   8   chr8_78370177     ASom    G    C        0      0        2 
   8   chr8_78370177     HCab    G    C        1      2        2 
   8   chr8_78370177     HPrz    G    C        1      2        2 
   8   chr8_78370177     ZBoe    G    C        0      0        2 
   8   chr8_78370177     ZGre    G    C        0      0        2 
   8   chr8_78370177     ZHar    G    C        0      0        2 
   8   chr8_78370177   Sample    G    C        1      2        2 
   8   chr8_78386081     AAsi    A    T        0      0        2 
   8   chr8_78386081     AKia    A    T        0      0        2 
   8   chr8_78386081     AOna    A    T        0      0        2 
   8   chr8_78386081     ASom    A    T        0      0        2 
   8   chr8_78386081     HCab    A    T        0      0        2 
   8   chr8_78386081     HPrz    A    T        0      0        2 
   8   chr8_78386081     ZBoe    A    T        0      0        2 
   8   chr8_78386081     ZGre    A    T        0      0        2 
   8   chr8_78386081     ZHar    A    T      0.5      1        2 
   8   chr8_78386081   Sample    A    T        0      0        2 
   8   chr8_78433208     AAsi    G    C        0      0        2 
   8   chr8_78433208     AKia    G    C        0      0        2 
   8   chr8_78433208     AOna    G    C      0.5      1        2 
   8   chr8_78433208     ASom    G    C        0      0        2 
   8   chr8_78433208     HCab    G    C        0      0        2 
   8   chr8_78433208     HPrz    G    C        0      0        2 
   8   chr8_78433208     ZBoe    G    C        0      0        2 
   8   chr8_78433208     ZGre    G    C        0      0        2 
   8   chr8_78433208     ZHar    G    C        0      0        2 
   8   chr8_78433208   Sample    G    C        0      0        2 
   8   chr8_78449600     AAsi    A    T        0      0        2 
   8   chr8_78449600     AKia    A    T        0      0        2 
   8   chr8_78449600     AOna    A    T        0      0        2 
   8   chr8_78449600     ASom    A    T        0      0        2 
   8   chr8_78449600     HCab    A    T        0      0        2 
   8   chr8_78449600     HPrz    A    T        1      2        2 
   8   chr8_78449600     ZBoe    A    T        0      0        2 
   8   chr8_78449600     ZGre    A    T        0      0        2 
   8   chr8_78449600     ZHar    A    T        0      0        2 
   8   chr8_78449600   Sample    A    T        1      2        2 
   8   chr8_78491732     AAsi    A    T      0.5      1        2 
   8   chr8_78491732     AKia    A    T        0      0        2 
   8   chr8_78491732     AOna    A    T        0      0        2 
   8   chr8_78491732     ASom    A    T        1      2        2 
   8   chr8_78491732     HCab    A    T        0      0        2 
   8   chr8_78491732     HPrz    A    T        0      0        2 
   8   chr8_78491732     ZBoe    A    T        0      0        2 
   8   chr8_78491732     ZGre    A    T        0      0        2 
   8   chr8_78491732     ZHar    A    T        0      0        2 
   8   chr8_78491732   Sample    A    T        0      0        2 
   8   chr8_78503301     AAsi    T    G        0      0        2 
   8   chr8_78503301     AKia    T    G        0      0        2 
   8   chr8_78503301     AOna    T    G        0      0        2 
   8   chr8_78503301     ASom    T    G      0.5      1        2 
   8   chr8_78503301     HCab    T    G        0      0        2 
   8   chr8_78503301     HPrz    T    G        0      0        2 
   8   chr8_78503301     ZBoe    T    G        0      0        2 
   8   chr8_78503301     ZGre    T    G        0      0        2 
   8   chr8_78503301     ZHar    T    G        0      0        2 
   8   chr8_78503301   Sample    T    G        0      0        2 
   8   chr8_78520310     AAsi    G    C        1      2        2 
   8   chr8_78520310     AKia    G    C        1      2        2 
   8   chr8_78520310     AOna    G    C        1      2        2 
   8   chr8_78520310     ASom    G    C        1      2        2 
   8   chr8_78520310     HCab    G    C        0      0        2 
   8   chr8_78520310     HPrz    G    C        0      0        2 
   8   chr8_78520310     ZBoe    G    C        0      0        2 
   8   chr8_78520310     ZGre    G    C        0      0        2 
   8   chr8_78520310     ZHar    G    C        0      0        2 
   8   chr8_78520310   Sample    G    C        0      0        2 
   8   chr8_78521243     AAsi    T    A        0      0        2 
   8   chr8_78521243     AKia    T    A        0      0        2 
   8   chr8_78521243     AOna    T    A        0      0        2 
   8   chr8_78521243     ASom    T    A        0      0        2 
   8   chr8_78521243     HCab    T    A        0      0        2 
   8   chr8_78521243     HPrz    T    A        0      0        2 
   8   chr8_78521243     ZBoe    T    A        1      2        2 
   8   chr8_78521243     ZGre    T    A        0      0        2 
   8   chr8_78521243     ZHar    T    A        0      0        2 
   8   chr8_78521243   Sample    T    A        0      0        2 
   8   chr8_78558177     AAsi    C    G        0      0        2 
   8   chr8_78558177     AKia    C    G        0      0        2 
   8   chr8_78558177     AOna    C    G        0      0        2 
   8   chr8_78558177     ASom    C    G        0      0        2 
   8   chr8_78558177     HCab    C    G        0      0        2 
   8   chr8_78558177     HPrz    C    G        0      0        2 
   8   chr8_78558177     ZBoe    C    G        1      2        2 
   8   chr8_78558177     ZGre    C    G        0      0        2 
   8   chr8_78558177     ZHar    C    G        0      0        2 
   8   chr8_78558177   Sample    C    G        0      0        2 
   8   chr8_78570347     AAsi    C    G        0      0        2 
   8   chr8_78570347     AKia    C    G        0      0        2 
   8   chr8_78570347     AOna    C    G        0      0        2 
   8   chr8_78570347     ASom    C    G        0      0        2 
   8   chr8_78570347     HCab    C    G        1      2        2 
   8   chr8_78570347     HPrz    C    G        1      2        2 
   8   chr8_78570347     ZBoe    C    G        0      0        2 
   8   chr8_78570347     ZGre    C    G        0      0        2 
   8   chr8_78570347     ZHar    C    G        0      0        2 
   8   chr8_78570347   Sample    C    G        1      2        2 
   8   chr8_78585097     AAsi    C    A      0.5      1        2 
   8   chr8_78585097     AKia    C    A        0      0        2 
   8   chr8_78585097     AOna    C    A        0      0        2 
   8   chr8_78585097     ASom    C    A      0.5      1        2 
   8   chr8_78585097     HCab    C    A        0      0        2 
   8   chr8_78585097     HPrz    C    A        0      0        2 
   8   chr8_78585097     ZBoe    C    A        0      0        2 
   8   chr8_78585097     ZGre    C    A        0      0        2 
   8   chr8_78585097     ZHar    C    A        0      0        2 
   8   chr8_78585097   Sample    C    A        0      0        2 
   8   chr8_78595286     AAsi    G    C        0      0        2 
   8   chr8_78595286     AKia    G    C      0.5      1        2 
   8   chr8_78595286     AOna    G    C      0.5      1        2 
   8   chr8_78595286     ASom    G    C        0      0        2 
   8   chr8_78595286     HCab    G    C        0      0        2 
   8   chr8_78595286     HPrz    G    C        0      0        2 
   8   chr8_78595286     ZBoe    G    C        0      0        2 
   8   chr8_78595286     ZGre    G    C        0      0        2 
   8   chr8_78595286     ZHar    G    C        0      0        2 
   8   chr8_78595286   Sample    G    C        0      0        2 
   8   chr8_78615276     AAsi    G    T        0      0        2 
   8   chr8_78615276     AKia    G    T        0      0        2 
   8   chr8_78615276     AOna    G    T        0      0        2 
   8   chr8_78615276     ASom    G    T      0.5      1        2 
   8   chr8_78615276     HCab    G    T        0      0        2 
   8   chr8_78615276     HPrz    G    T        0      0        2 
   8   chr8_78615276     ZBoe    G    T        0      0        2 
   8   chr8_78615276     ZGre    G    T        0      0        2 
   8   chr8_78615276     ZHar    G    T        0      0        2 
   8   chr8_78615276   Sample    G    T        0      0        2 
   8   chr8_78631679     AAsi    C    G        0      0        2 
   8   chr8_78631679     AKia    C    G        0      0        2 
   8   chr8_78631679     AOna    C    G        0      0        2 
   8   chr8_78631679     ASom    C    G        0      0        2 
   8   chr8_78631679     HCab    C    G        0      0        2 
   8   chr8_78631679     HPrz    C    G      0.5      1        2 
   8   chr8_78631679     ZBoe    C    G        0      0        2 
   8   chr8_78631679     ZGre    C    G        0      0        2 
   8   chr8_78631679     ZHar    C    G        0      0        2 
   8   chr8_78631679   Sample    C    G        0      0        2 
   8   chr8_78646543     AAsi    T    A        0      0        2 
   8   chr8_78646543     AKia    T    A        0      0        2 
   8   chr8_78646543     AOna    T    A        0      0        2 
   8   chr8_78646543     ASom    T    A        0      0        2 
   8   chr8_78646543     HCab    T    A        0      0        2 
   8   chr8_78646543     HPrz    T    A      0.5      1        2 
   8   chr8_78646543     ZBoe    T    A        0      0        2 
   8   chr8_78646543     ZGre    T    A        0      0        2 
   8   chr8_78646543     ZHar    T    A        0      0        2 
   8   chr8_78646543   Sample    T    A        0      0        2 
   8   chr8_78696745     AAsi    A    T        0      0        2 
   8   chr8_78696745     AKia    A    T        0      0        2 
   8   chr8_78696745     AOna    A    T        0      0        2 
   8   chr8_78696745     ASom    A    T        0      0        2 
   8   chr8_78696745     HCab    A    T        0      0        2 
   8   chr8_78696745     HPrz    A    T        0      0        2 
   8   chr8_78696745     ZBoe    A    T        0      0        2 
   8   chr8_78696745     ZGre    A    T      0.5      1        2 
   8   chr8_78696745     ZHar    A    T        0      0        2 
   8   chr8_78696745   Sample    A    T        0      0        2 
   8   chr8_78702812     AAsi    A    C        0      0        2 
   8   chr8_78702812     AKia    A    C        0      0        2 
   8   chr8_78702812     AOna    A    C        0      0        2 
   8   chr8_78702812     ASom    A    C        0      0        2 
   8   chr8_78702812     HCab    A    C        0      0        2 
   8   chr8_78702812     HPrz    A    C        0      0        2 
   8   chr8_78702812     ZBoe    A    C        0      0        2 
   8   chr8_78702812     ZGre    A    C      0.5      1        2 
   8   chr8_78702812     ZHar    A    C        0      0        2 
   8   chr8_78702812   Sample    A    C        0      0        2 
   8   chr8_78719126     AAsi    C    A        1      2        2 
   8   chr8_78719126     AKia    C    A        0      0        2 
   8   chr8_78719126     AOna    C    A        0      0        2 
   8   chr8_78719126     ASom    C    A        1      2        2 
   8   chr8_78719126     HCab    C    A        0      0        2 
   8   chr8_78719126     HPrz    C    A        0      0        2 
   8   chr8_78719126     ZBoe    C    A        0      0        2 
   8   chr8_78719126     ZGre    C    A        0      0        2 
   8   chr8_78719126     ZHar    C    A        0      0        2 
   8   chr8_78719126   Sample    C    A        0      0        2 
   8   chr8_78749653     AAsi    G    C        0      0        2 
   8   chr8_78749653     AKia    G    C        0      0        2 
   8   chr8_78749653     AOna    G    C        0      0        2 
   8   chr8_78749653     ASom    G    C        0      0        2 
   8   chr8_78749653     HCab    G    C        0      0        2 
   8   chr8_78749653     HPrz    G    C        0      0        2 
   8   chr8_78749653     ZBoe    G    C      0.5      1        2 
   8   chr8_78749653     ZGre    G    C        0      0        2 
   8   chr8_78749653     ZHar    G    C        0      0        2 
   8   chr8_78749653   Sample    G    C        0      0        2 
   8   chr8_78753567     AAsi    C    A        0      0        2 
   8   chr8_78753567     AKia    C    A        0      0        2 
   8   chr8_78753567     AOna    C    A        0      0        2 
   8   chr8_78753567     ASom    C    A        0      0        2 
   8   chr8_78753567     HCab    C    A        0      0        2 
   8   chr8_78753567     HPrz    C    A        0      0        2 
   8   chr8_78753567     ZBoe    C    A        0      0        2 
   8   chr8_78753567     ZGre    C    A        1      2        2 
   8   chr8_78753567     ZHar    C    A        0      0        2 
   8   chr8_78753567   Sample    C    A        0      0        2 
   8   chr8_78770490     AAsi    G    C        0      0        2 
   8   chr8_78770490     AKia    G    C        0      0        2 
   8   chr8_78770490     AOna    G    C        0      0        2 
   8   chr8_78770490     ASom    G    C        0      0        2 
   8   chr8_78770490     HCab    G    C        0      0        2 
   8   chr8_78770490     HPrz    G    C        0      0        2 
   8   chr8_78770490     ZBoe    G    C        0      0        2 
   8   chr8_78770490     ZGre    G    C        0      0        2 
   8   chr8_78770490     ZHar    G    C        1      2        2 
   8   chr8_78770490   Sample    G    C        0      0        2 
   8   chr8_78785235     AAsi    T    A        1      2        2 
   8   chr8_78785235     AKia    T    A        0      0        2 
   8   chr8_78785235     AOna    T    A        0      0        2 
   8   chr8_78785235     ASom    T    A      0.5      1        2 
   8   chr8_78785235     HCab    T    A        0      0        2 
   8   chr8_78785235     HPrz    T    A        0      0        2 
   8   chr8_78785235     ZBoe    T    A        0      0        2 
   8   chr8_78785235     ZGre    T    A        0      0        2 
   8   chr8_78785235     ZHar    T    A        0      0        2 
   8   chr8_78785235   Sample    T    A        0      0        2 
   8   chr8_78789481     AAsi    T    G        0      0        2 
   8   chr8_78789481     AKia    T    G        0      0        2 
   8   chr8_78789481     AOna    T    G        0      0        2 
   8   chr8_78789481     ASom    T    G        0      0        2 
   8   chr8_78789481     HCab    T    G        1      2        2 
   8   chr8_78789481     HPrz    T    G        1      2        2 
   8   chr8_78789481     ZBoe    T    G        0      0        2 
   8   chr8_78789481     ZGre    T    G        0      0        2 
   8   chr8_78789481     ZHar    T    G        0      0        2 
   8   chr8_78789481   Sample    T    G        1      2        2 
   8   chr8_78805955     AAsi    G    T        0      0        2 
   8   chr8_78805955     AKia    G    T        0      0        2 
   8   chr8_78805955     AOna    G    T        0      0        2 
   8   chr8_78805955     ASom    G    T        0      0        2 
   8   chr8_78805955     HCab    G    T        1      2        2 
   8   chr8_78805955     HPrz    G    T        1      2        2 
   8   chr8_78805955     ZBoe    G    T        0      0        2 
   8   chr8_78805955     ZGre    G    T        0      0        2 
   8   chr8_78805955     ZHar    G    T        0      0        2 
   8   chr8_78805955   Sample    G    T        1      2        2 
   8   chr8_78829475     AAsi    G    T        0      0        2 
   8   chr8_78829475     AKia    G    T        0      0        2 
   8   chr8_78829475     AOna    G    T        0      0        2 
   8   chr8_78829475     ASom    G    T        0      0        2 
   8   chr8_78829475     HCab    G    T        0      0        2 
   8   chr8_78829475     HPrz    G    T        0      0        2 
   8   chr8_78829475     ZBoe    G    T        0      0        2 
   8   chr8_78829475     ZGre    G    T        1      2        2 
   8   chr8_78829475     ZHar    G    T        0      0        2 
   8   chr8_78829475   Sample    G    T        0      0        2 
   8   chr8_78835266     AAsi    C    A        0      0        2 
   8   chr8_78835266     AKia    C    A        0      0        2 
   8   chr8_78835266     AOna    C    A      0.5      1        2 
   8   chr8_78835266     ASom    C    A        0      0        2 
   8   chr8_78835266     HCab    C    A        0      0        2 
   8   chr8_78835266     HPrz    C    A        0      0        2 
   8   chr8_78835266     ZBoe    C    A        0      0        2 
   8   chr8_78835266     ZGre    C    A        0      0        2 
   8   chr8_78835266     ZHar    C    A        0      0        2 
   8   chr8_78835266   Sample    C    A        0      0        2 
   8   chr8_78843903     AAsi    G    T        0      0        2 
   8   chr8_78843903     AKia    G    T        0      0        2 
   8   chr8_78843903     AOna    G    T        0      0        2 
   8   chr8_78843903     ASom    G    T        0      0        2 
   8   chr8_78843903     HCab    G    T        0      0        2 
   8   chr8_78843903     HPrz    G    T        0      0        2 
   8   chr8_78843903     ZBoe    G    T        0      0        2 
   8   chr8_78843903     ZGre    G    T        0      0        2 
   8   chr8_78843903     ZHar    G    T      0.5      1        2 
   8   chr8_78843903   Sample    G    T        0      0        2 
   8   chr8_78865252     AAsi    G    T        0      0        2 
   8   chr8_78865252     AKia    G    T        0      0        2 
   8   chr8_78865252     AOna    G    T        0      0        2 
   8   chr8_78865252     ASom    G    T        0      0        2 
   8   chr8_78865252     HCab    G    T        0      0        2 
   8   chr8_78865252     HPrz    G    T        0      0        2 
   8   chr8_78865252     ZBoe    G    T        1      2        2 
   8   chr8_78865252     ZGre    G    T        0      0        2 
   8   chr8_78865252     ZHar    G    T        0      0        2 
   8   chr8_78865252   Sample    G    T        0      0        2 
   8   chr8_78874594     AAsi    A    C        0      0        2 
   8   chr8_78874594     AKia    A    C        0      0        2 
   8   chr8_78874594     AOna    A    C        0      0        2 
   8   chr8_78874594     ASom    A    C        0      0        2 
   8   chr8_78874594     HCab    A    C        0      0        2 
   8   chr8_78874594     HPrz    A    C        0      0        2 
   8   chr8_78874594     ZBoe    A    C      0.5      1        2 
   8   chr8_78874594     ZGre    A    C        0      0        2 
   8   chr8_78874594     ZHar    A    C        0      0        2 
   8   chr8_78874594   Sample    A    C        0      0        2 
   8   chr8_78903957     AAsi    G    T        0      0        2 
   8   chr8_78903957     AKia    G    T        0      0        2 
   8   chr8_78903957     AOna    G    T        0      0        2 
   8   chr8_78903957     ASom    G    T        0      0        2 
   8   chr8_78903957     HCab    G    T        1      2        2 
   8   chr8_78903957     HPrz    G    T        1      2        2 
   8   chr8_78903957     ZBoe    G    T        0      0        2 
   8   chr8_78903957     ZGre    G    T        0      0        2 
   8   chr8_78903957     ZHar    G    T        0      0        2 
   8   chr8_78903957   Sample    G    T        1      2        2 
   8   chr8_78912638     AAsi    G    C        0      0        2 
   8   chr8_78912638     AKia    G    C      0.5      1        2 
   8   chr8_78912638     AOna    G    C        0      0        2 
   8   chr8_78912638     ASom    G    C        0      0        2 
   8   chr8_78912638     HCab    G    C        0      0        2 
   8   chr8_78912638     HPrz    G    C        0      0        2 
   8   chr8_78912638     ZBoe    G    C        0      0        2 
   8   chr8_78912638     ZGre    G    C        0      0        2 
   8   chr8_78912638     ZHar    G    C        0      0        2 
   8   chr8_78912638   Sample    G    C        0      0        2 
   8   chr8_78926414     AAsi    T    G        1      2        2 
   8   chr8_78926414     AKia    T    G        0      0        2 
   8   chr8_78926414     AOna    T    G        0      0        2 
   8   chr8_78926414     ASom    T    G      0.5      1        2 
   8   chr8_78926414     HCab    T    G        0      0        2 
   8   chr8_78926414     HPrz    T    G        0      0        2 
   8   chr8_78926414     ZBoe    T    G        0      0        2 
   8   chr8_78926414     ZGre    T    G        0      0        2 
   8   chr8_78926414     ZHar    T    G        0      0        2 
   8   chr8_78926414   Sample    T    G        0      0        2 
   8   chr8_79002744     AAsi    G    C        0      0        2 
   8   chr8_79002744     AKia    G    C        0      0        2 
   8   chr8_79002744     AOna    G    C        0      0        2 
   8   chr8_79002744     ASom    G    C        0      0        2 
   8   chr8_79002744     HCab    G    C        0      0        2 
   8   chr8_79002744     HPrz    G    C        0      0        2 
   8   chr8_79002744     ZBoe    G    C        1      2        2 
   8   chr8_79002744     ZGre    G    C        0      0        2 
   8   chr8_79002744     ZHar    G    C        0      0        2 
   8   chr8_79002744   Sample    G    C        0      0        2 
   8   chr8_79040916     AAsi    G    C        0      0        2 
   8   chr8_79040916     AKia    G    C        0      0        2 
   8   chr8_79040916     AOna    G    C        0      0        2 
   8   chr8_79040916     ASom    G    C        0      0        2 
   8   chr8_79040916     HCab    G    C        0      0        2 
   8   chr8_79040916     HPrz    G    C      0.5      1        2 
   8   chr8_79040916     ZBoe    G    C        0      0        2 
   8   chr8_79040916     ZGre    G    C        0      0        2 
   8   chr8_79040916     ZHar    G    C        0      0        2 
   8   chr8_79040916   Sample    G    C        0      0        2 
   8   chr8_79147320     AAsi    C    G        0      0        2 
   8   chr8_79147320     AKia    C    G        0      0        2 
   8   chr8_79147320     AOna    C    G        0      0        2 
   8   chr8_79147320     ASom    C    G        0      0        2 
   8   chr8_79147320     HCab    C    G        0      0        2 
   8   chr8_79147320     HPrz    C    G        0      0        2 
   8   chr8_79147320     ZBoe    C    G        0      0        2 
   8   chr8_79147320     ZGre    C    G      0.5      1        2 
   8   chr8_79147320     ZHar    C    G        0      0        2 
   8   chr8_79147320   Sample    C    G        0      0        2 
   8   chr8_79159986     AAsi    T    A        0      0        2 
   8   chr8_79159986     AKia    T    A        0      0        2 
   8   chr8_79159986     AOna    T    A        0      0        2 
   8   chr8_79159986     ASom    T    A        0      0        2 
   8   chr8_79159986     HCab    T    A        0      0        2 
   8   chr8_79159986     HPrz    T    A        0      0        2 
   8   chr8_79159986     ZBoe    T    A      0.5      1        2 
   8   chr8_79159986     ZGre    T    A        0      0        2 
   8   chr8_79159986     ZHar    T    A        0      0        2 
   8   chr8_79159986   Sample    T    A        0      0        2 
   8   chr8_79220744     AAsi    A    T        0      0        2 
   8   chr8_79220744     AKia    A    T        0      0        2 
   8   chr8_79220744     AOna    A    T        0      0        2 
   8   chr8_79220744     ASom    A    T        0      0        2 
   8   chr8_79220744     HCab    A    T        0      0        2 
   8   chr8_79220744     HPrz    A    T        0      0        2 
   8   chr8_79220744     ZBoe    A    T      0.5      1        2 
   8   chr8_79220744     ZGre    A    T        0      0        2 
   8   chr8_79220744     ZHar    A    T        0      0        2 
   8   chr8_79220744   Sample    A    T        0      0        2 
   8   chr8_79256405     AAsi    C    G        0      0        2 
   8   chr8_79256405     AKia    C    G        0      0        2 
   8   chr8_79256405     AOna    C    G        0      0        2 
   8   chr8_79256405     ASom    C    G        0      0        2 
   8   chr8_79256405     HCab    C    G        1      2        2 
   8   chr8_79256405     HPrz    C    G        1      2        2 
   8   chr8_79256405     ZBoe    C    G        0      0        2 
   8   chr8_79256405     ZGre    C    G        0      0        2 
   8   chr8_79256405     ZHar    C    G        0      0        2 
   8   chr8_79256405   Sample    C    G        1      2        2 
   8   chr8_79277328     AAsi    C    A        0      0        2 
   8   chr8_79277328     AKia    C    A        0      0        2 
   8   chr8_79277328     AOna    C    A        0      0        2 
   8   chr8_79277328     ASom    C    A        0      0        2 
   8   chr8_79277328     HCab    C    A        0      0        2 
   8   chr8_79277328     HPrz    C    A        0      0        2 
   8   chr8_79277328     ZBoe    C    A        0      0        2 
   8   chr8_79277328     ZGre    C    A        1      2        2 
   8   chr8_79277328     ZHar    C    A        0      0        2 
   8   chr8_79277328   Sample    C    A        0      0        2 
   8   chr8_79284410     AAsi    A    C        1      2        2 
   8   chr8_79284410     AKia    A    C        0      0        2 
   8   chr8_79284410     AOna    A    C        0      0        2 
   8   chr8_79284410     ASom    A    C        1      2        2 
   8   chr8_79284410     HCab    A    C        0      0        2 
   8   chr8_79284410     HPrz    A    C        0      0        2 
   8   chr8_79284410     ZBoe    A    C        1      2        2 
   8   chr8_79284410     ZGre    A    C        0      0        2 
   8   chr8_79284410     ZHar    A    C        1      2        2 
   8   chr8_79284410   Sample    A    C        0      0        2 
   8   chr8_79313556     AAsi    C    G        0      0        2 
   8   chr8_79313556     AKia    C    G        1      2        2 
   8   chr8_79313556     AOna    C    G        1      2        2 
   8   chr8_79313556     ASom    C    G        0      0        2 
   8   chr8_79313556     HCab    C    G        0      0        2 
   8   chr8_79313556     HPrz    C    G        0      0        2 
   8   chr8_79313556     ZBoe    C    G        0      0        2 
   8   chr8_79313556     ZGre    C    G        0      0        2 
   8   chr8_79313556     ZHar    C    G        0      0        2 
   8   chr8_79313556   Sample    C    G        0      0        2 
   8   chr8_79422216     AAsi    C    A        0      0        2 
   8   chr8_79422216     AKia    C    A        0      0        2 
   8   chr8_79422216     AOna    C    A        0      0        2 
   8   chr8_79422216     ASom    C    A        0      0        2 
   8   chr8_79422216     HCab    C    A        1      2        2 
   8   chr8_79422216     HPrz    C    A        1      2        2 
   8   chr8_79422216     ZBoe    C    A        0      0        2 
   8   chr8_79422216     ZGre    C    A        0      0        2 
   8   chr8_79422216     ZHar    C    A        0      0        2 
   8   chr8_79422216   Sample    C    A        1      2        2 
   8   chr8_79436425     AAsi    C    A        0      0        2 
   8   chr8_79436425     AKia    C    A        0      0        2 
   8   chr8_79436425     AOna    C    A        0      0        2 
   8   chr8_79436425     ASom    C    A        0      0        2 
   8   chr8_79436425     HCab    C    A        1      2        2 
   8   chr8_79436425     HPrz    C    A        1      2        2 
   8   chr8_79436425     ZBoe    C    A        0      0        2 
   8   chr8_79436425     ZGre    C    A        0      0        2 
   8   chr8_79436425     ZHar    C    A        0      0        2 
   8   chr8_79436425   Sample    C    A        1      2        2 
   8   chr8_79443799     AAsi    C    A        0      0        2 
   8   chr8_79443799     AKia    C    A        0      0        2 
   8   chr8_79443799     AOna    C    A        0      0        2 
   8   chr8_79443799     ASom    C    A        0      0        2 
   8   chr8_79443799     HCab    C    A        0      0        2 
   8   chr8_79443799     HPrz    C    A        0      0        2 
   8   chr8_79443799     ZBoe    C    A        1      2        2 
   8   chr8_79443799     ZGre    C    A        1      2        2 
   8   chr8_79443799     ZHar    C    A        1      2        2 
   8   chr8_79443799   Sample    C    A        0      0        2 
   8   chr8_79458711     AAsi    A    C        0      0        2 
   8   chr8_79458711     AKia    A    C        0      0        2 
   8   chr8_79458711     AOna    A    C        0      0        2 
   8   chr8_79458711     ASom    A    C        0      0        2 
   8   chr8_79458711     HCab    A    C        1      2        2 
   8   chr8_79458711     HPrz    A    C        1      2        2 
   8   chr8_79458711     ZBoe    A    C        0      0        2 
   8   chr8_79458711     ZGre    A    C        0      0        2 
   8   chr8_79458711     ZHar    A    C        0      0        2 
   8   chr8_79458711   Sample    A    C        1      2        2 
   8   chr8_79465744     AAsi    A    T        0      0        2 
   8   chr8_79465744     AKia    A    T        0      0        2 
   8   chr8_79465744     AOna    A    T        0      0        2 
   8   chr8_79465744     ASom    A    T        1      2        2 
   8   chr8_79465744     HCab    A    T        0      0        2 
   8   chr8_79465744     HPrz    A    T        0      0        2 
   8   chr8_79465744     ZBoe    A    T        0      0        2 
   8   chr8_79465744     ZGre    A    T        0      0        2 
   8   chr8_79465744     ZHar    A    T        0      0        2 
   8   chr8_79465744   Sample    A    T        0      0        2 
   8   chr8_79466755     AAsi    C    A        0      0        2 
   8   chr8_79466755     AKia    C    A        0      0        2 
   8   chr8_79466755     AOna    C    A        0      0        2 
   8   chr8_79466755     ASom    C    A        0      0        2 
   8   chr8_79466755     HCab    C    A        0      0        2 
   8   chr8_79466755     HPrz    C    A        0      0        2 
   8   chr8_79466755     ZBoe    C    A        1      2        2 
   8   chr8_79466755     ZGre    C    A        0      0        2 
   8   chr8_79466755     ZHar    C    A        1      2        2 
   8   chr8_79466755   Sample    C    A        0      0        2 
   8   chr8_79476982     AAsi    A    C        0      0        2 
   8   chr8_79476982     AKia    A    C        1      2        2 
   8   chr8_79476982     AOna    A    C        1      2        2 
   8   chr8_79476982     ASom    A    C        0      0        2 
   8   chr8_79476982     HCab    A    C        0      0        2 
   8   chr8_79476982     HPrz    A    C        0      0        2 
   8   chr8_79476982     ZBoe    A    C        0      0        2 
   8   chr8_79476982     ZGre    A    C        0      0        2 
   8   chr8_79476982     ZHar    A    C        0      0        2 
   8   chr8_79476982   Sample    A    C        0      0        2 
   8   chr8_79531015     AAsi    G    C        0      0        2 
   8   chr8_79531015     AKia    G    C        0      0        2 
   8   chr8_79531015     AOna    G    C        0      0        2 
   8   chr8_79531015     ASom    G    C        0      0        2 
   8   chr8_79531015     HCab    G    C        0      0        2 
   8   chr8_79531015     HPrz    G    C        0      0        2 
   8   chr8_79531015     ZBoe    G    C        0      0        2 
   8   chr8_79531015     ZGre    G    C        0      0        2 
   8   chr8_79531015     ZHar    G    C        1      2        2 
   8   chr8_79531015   Sample    G    C        0      0        2 
   8   chr8_79531239     AAsi    T    G        0      0        2 
   8   chr8_79531239     AKia    T    G        0      0        2 
   8   chr8_79531239     AOna    T    G        0      0        2 
   8   chr8_79531239     ASom    T    G        0      0        2 
   8   chr8_79531239     HCab    T    G        0      0        2 
   8   chr8_79531239     HPrz    T    G        0      0        2 
   8   chr8_79531239     ZBoe    T    G      0.5      1        2 
   8   chr8_79531239     ZGre    T    G        0      0        2 
   8   chr8_79531239     ZHar    T    G        0      0        2 
   8   chr8_79531239   Sample    T    G        0      0        2 
   8   chr8_79536631     AAsi    C    A        0      0        2 
   8   chr8_79536631     AKia    C    A        0      0        2 
   8   chr8_79536631     AOna    C    A        0      0        2 
   8   chr8_79536631     ASom    C    A        0      0        2 
   8   chr8_79536631     HCab    C    A        1      2        2 
   8   chr8_79536631     HPrz    C    A        1      2        2 
   8   chr8_79536631     ZBoe    C    A        0      0        2 
   8   chr8_79536631     ZGre    C    A        0      0        2 
   8   chr8_79536631     ZHar    C    A        0      0        2 
   8   chr8_79536631   Sample    C    A        1      2        2 
   8   chr8_79544828     AAsi    G    C        0      0        2 
   8   chr8_79544828     AKia    G    C        1      2        2 
   8   chr8_79544828     AOna    G    C        0      0        2 
   8   chr8_79544828     ASom    G    C        0      0        2 
   8   chr8_79544828     HCab    G    C        0      0        2 
   8   chr8_79544828     HPrz    G    C        0      0        2 
   8   chr8_79544828     ZBoe    G    C        0      0        2 
   8   chr8_79544828     ZGre    G    C        0      0        2 
   8   chr8_79544828     ZHar    G    C        0      0        2 
   8   chr8_79544828   Sample    G    C        0      0        2 
   8   chr8_79556608     AAsi    G    T        0      0        2 
   8   chr8_79556608     AKia    G    T        0      0        2 
   8   chr8_79556608     AOna    G    T        0      0        2 
   8   chr8_79556608     ASom    G    T        0      0        2 
   8   chr8_79556608     HCab    G    T        0      0        2 
   8   chr8_79556608     HPrz    G    T        0      0        2 
   8   chr8_79556608     ZBoe    G    T        0      0        2 
   8   chr8_79556608     ZGre    G    T        1      2        2 
   8   chr8_79556608     ZHar    G    T        0      0        2 
   8   chr8_79556608   Sample    G    T        0      0        2 
   8   chr8_79565257     AAsi    T    G        0      0        2 
   8   chr8_79565257     AKia    T    G        0      0        2 
   8   chr8_79565257     AOna    T    G        0      0        2 
   8   chr8_79565257     ASom    T    G        0      0        2 
   8   chr8_79565257     HCab    T    G        1      2        2 
   8   chr8_79565257     HPrz    T    G        1      2        2 
   8   chr8_79565257     ZBoe    T    G        0      0        2 
   8   chr8_79565257     ZGre    T    G        0      0        2 
   8   chr8_79565257     ZHar    T    G        0      0        2 
   8   chr8_79565257   Sample    T    G        1      2        2 
   8   chr8_79598302     AAsi    C    G        0      0        2 
   8   chr8_79598302     AKia    C    G        0      0        2 
   8   chr8_79598302     AOna    C    G        0      0        2 
   8   chr8_79598302     ASom    C    G        0      0        2 
   8   chr8_79598302     HCab    C    G        0      0        2 
   8   chr8_79598302     HPrz    C    G        0      0        2 
   8   chr8_79598302     ZBoe    C    G        0      0        2 
   8   chr8_79598302     ZGre    C    G        1      2        2 
   8   chr8_79598302     ZHar    C    G        0      0        2 
   8   chr8_79598302   Sample    C    G        0      0        2 
   8   chr8_79600170     AAsi    A    C        0      0        2 
   8   chr8_79600170     AKia    A    C      0.5      1        2 
   8   chr8_79600170     AOna    A    C        0      0        2 
   8   chr8_79600170     ASom    A    C        0      0        2 
   8   chr8_79600170     HCab    A    C        0      0        2 
   8   chr8_79600170     HPrz    A    C        0      0        2 
   8   chr8_79600170     ZBoe    A    C        0      0        2 
   8   chr8_79600170     ZGre    A    C        0      0        2 
   8   chr8_79600170     ZHar    A    C        0      0        2 
   8   chr8_79600170   Sample    A    C        0      0        2 
   8   chr8_79630888     AAsi    C    G        0      0        2 
   8   chr8_79630888     AKia    C    G        0      0        2 
   8   chr8_79630888     AOna    C    G        0      0        2 
   8   chr8_79630888     ASom    C    G        0      0        2 
   8   chr8_79630888     HCab    C    G        1      2        2 
   8   chr8_79630888     HPrz    C    G        1      2        2 
   8   chr8_79630888     ZBoe    C    G        0      0        2 
   8   chr8_79630888     ZGre    C    G        0      0        2 
   8   chr8_79630888     ZHar    C    G        0      0        2 
   8   chr8_79630888   Sample    C    G        1      2        2 
   8   chr8_79661836     AAsi    T    A        0      0        2 
   8   chr8_79661836     AKia    T    A      0.5      1        2 
   8   chr8_79661836     AOna    T    A      0.5      1        2 
   8   chr8_79661836     ASom    T    A        0      0        2 
   8   chr8_79661836     HCab    T    A        0      0        2 
   8   chr8_79661836     HPrz    T    A        0      0        2 
   8   chr8_79661836     ZBoe    T    A        0      0        2 
   8   chr8_79661836     ZGre    T    A        0      0        2 
   8   chr8_79661836     ZHar    T    A        0      0        2 
   8   chr8_79661836   Sample    T    A        0      0        2 
   8   chr8_79690240     AAsi    T    A        0      0        2 
   8   chr8_79690240     AKia    T    A        0      0        2 
   8   chr8_79690240     AOna    T    A      0.5      1        2 
   8   chr8_79690240     ASom    T    A        0      0        2 
   8   chr8_79690240     HCab    T    A        0      0        2 
   8   chr8_79690240     HPrz    T    A        0      0        2 
   8   chr8_79690240     ZBoe    T    A        0      0        2 
   8   chr8_79690240     ZGre    T    A        0      0        2 
   8   chr8_79690240     ZHar    T    A        0      0        2 
   8   chr8_79690240   Sample    T    A        0      0        2 
   8   chr8_79693656     AAsi    T    G        0      0        2 
   8   chr8_79693656     AKia    T    G        0      0        2 
   8   chr8_79693656     AOna    T    G        0      0        2 
   8   chr8_79693656     ASom    T    G        0      0        2 
   8   chr8_79693656     HCab    T    G        1      2        2 
   8   chr8_79693656     HPrz    T    G        1      2        2 
   8   chr8_79693656     ZBoe    T    G        0      0        2 
   8   chr8_79693656     ZGre    T    G        0      0        2 
   8   chr8_79693656     ZHar    T    G        0      0        2 
   8   chr8_79693656   Sample    T    G        1      2        2 
   8   chr8_79694230     AAsi    G    T        0      0        2 
   8   chr8_79694230     AKia    G    T        0      0        2 
   8   chr8_79694230     AOna    G    T        0      0        2 
   8   chr8_79694230     ASom    G    T        0      0        2 
   8   chr8_79694230     HCab    G    T        1      2        2 
   8   chr8_79694230     HPrz    G    T        1      2        2 
   8   chr8_79694230     ZBoe    G    T        0      0        2 
   8   chr8_79694230     ZGre    G    T        0      0        2 
   8   chr8_79694230     ZHar    G    T        0      0        2 
   8   chr8_79694230   Sample    G    T        1      2        2 
   8   chr8_79718289     AAsi    C    G        0      0        2 
   8   chr8_79718289     AKia    C    G        0      0        2 
   8   chr8_79718289     AOna    C    G        0      0        2 
   8   chr8_79718289     ASom    C    G        0      0        2 
   8   chr8_79718289     HCab    C    G        1      2        2 
   8   chr8_79718289     HPrz    C    G        1      2        2 
   8   chr8_79718289     ZBoe    C    G        0      0        2 
   8   chr8_79718289     ZGre    C    G        0      0        2 
   8   chr8_79718289     ZHar    C    G        0      0        2 
   8   chr8_79718289   Sample    C    G        1      2        2 
   8   chr8_79728668     AAsi    T    A        0      0        2 
   8   chr8_79728668     AKia    T    A        1      2        2 
   8   chr8_79728668     AOna    T    A        0      0        2 
   8   chr8_79728668     ASom    T    A        0      0        2 
   8   chr8_79728668     HCab    T    A        0      0        2 
   8   chr8_79728668     HPrz    T    A        0      0        2 
   8   chr8_79728668     ZBoe    T    A        0      0        2 
   8   chr8_79728668     ZGre    T    A        0      0        2 
   8   chr8_79728668     ZHar    T    A        0      0        2 
   8   chr8_79728668   Sample    T    A        0      0        2 
   8   chr8_79741541     AAsi    G    T        0      0        2 
   8   chr8_79741541     AKia    G    T        0      0        2 
   8   chr8_79741541     AOna    G    T        0      0        2 
   8   chr8_79741541     ASom    G    T        0      0        2 
   8   chr8_79741541     HCab    G    T        1      2        2 
   8   chr8_79741541     HPrz    G    T        1      2        2 
   8   chr8_79741541     ZBoe    G    T        0      0        2 
   8   chr8_79741541     ZGre    G    T        0      0        2 
   8   chr8_79741541     ZHar    G    T        0      0        2 
   8   chr8_79741541   Sample    G    T        1      2        2 
   8   chr8_79745694     AAsi    G    C        0      0        2 
   8   chr8_79745694     AKia    G    C        0      0        2 
   8   chr8_79745694     AOna    G    C        0      0        2 
   8   chr8_79745694     ASom    G    C        0      0        2 
   8   chr8_79745694     HCab    G    C        0      0        2 
   8   chr8_79745694     HPrz    G    C      0.5      1        2 
   8   chr8_79745694     ZBoe    G    C        0      0        2 
   8   chr8_79745694     ZGre    G    C        0      0        2 
   8   chr8_79745694     ZHar    G    C        0      0        2 
   8   chr8_79745694   Sample    G    C        0      0        2 
   8   chr8_79751981     AAsi    C    A        0      0        2 
   8   chr8_79751981     AKia    C    A        0      0        2 
   8   chr8_79751981     AOna    C    A        0      0        2 
   8   chr8_79751981     ASom    C    A        0      0        2 
   8   chr8_79751981     HCab    C    A        0      0        2 
   8   chr8_79751981     HPrz    C    A        0      0        2 
   8   chr8_79751981     ZBoe    C    A        0      0        2 
   8   chr8_79751981     ZGre    C    A        0      0        2 
   8   chr8_79751981     ZHar    C    A      0.5      1        2 
   8   chr8_79751981   Sample    C    A        0      0        2 
   8   chr8_79752095     AAsi    A    T        0      0        2 
   8   chr8_79752095     AKia    A    T        0      0        2 
   8   chr8_79752095     AOna    A    T        0      0        2 
   8   chr8_79752095     ASom    A    T        0      0        2 
   8   chr8_79752095     HCab    A    T        1      2        2 
   8   chr8_79752095     HPrz    A    T        1      2        2 
   8   chr8_79752095     ZBoe    A    T        0      0        2 
   8   chr8_79752095     ZGre    A    T        0      0        2 
   8   chr8_79752095     ZHar    A    T        0      0        2 
   8   chr8_79752095   Sample    A    T        1      2        2 
   8   chr8_79762046     AAsi    A    T        0      0        2 
   8   chr8_79762046     AKia    A    T        1      2        2 
   8   chr8_79762046     AOna    A    T        1      2        2 
   8   chr8_79762046     ASom    A    T        0      0        2 
   8   chr8_79762046     HCab    A    T        0      0        2 
   8   chr8_79762046     HPrz    A    T        0      0        2 
   8   chr8_79762046     ZBoe    A    T        0      0        2 
   8   chr8_79762046     ZGre    A    T        0      0        2 
   8   chr8_79762046     ZHar    A    T        0      0        2 
   8   chr8_79762046   Sample    A    T        0      0        2 
   8   chr8_79789154     AAsi    T    A        0      0        2 
   8   chr8_79789154     AKia    T    A        0      0        2 
   8   chr8_79789154     AOna    T    A        0      0        2 
   8   chr8_79789154     ASom    T    A        0      0        2 
   8   chr8_79789154     HCab    T    A        0      0        2 
   8   chr8_79789154     HPrz    T    A        0      0        2 
   8   chr8_79789154     ZBoe    T    A      0.5      1        2 
   8   chr8_79789154     ZGre    T    A        0      0        2 
   8   chr8_79789154     ZHar    T    A        0      0        2 
   8   chr8_79789154   Sample    T    A        0      0        2 
   8   chr8_79791108     AAsi    G    C        0      0        2 
   8   chr8_79791108     AKia    G    C        1      2        2 
   8   chr8_79791108     AOna    G    C        0      0        2 
   8   chr8_79791108     ASom    G    C        0      0        2 
   8   chr8_79791108     HCab    G    C        0      0        2 
   8   chr8_79791108     HPrz    G    C        0      0        2 
   8   chr8_79791108     ZBoe    G    C        0      0        2 
   8   chr8_79791108     ZGre    G    C        0      0        2 
   8   chr8_79791108     ZHar    G    C        1      2        2 
   8   chr8_79791108   Sample    G    C        0      0        2 
   8   chr8_79803324     AAsi    G    C        0      0        2 
   8   chr8_79803324     AKia    G    C        0      0        2 
   8   chr8_79803324     AOna    G    C        0      0        2 
   8   chr8_79803324     ASom    G    C        0      0        2 
   8   chr8_79803324     HCab    G    C        0      0        2 
   8   chr8_79803324     HPrz    G    C        0      0        2 
   8   chr8_79803324     ZBoe    G    C      0.5      1        2 
   8   chr8_79803324     ZGre    G    C        0      0        2 
   8   chr8_79803324     ZHar    G    C        0      0        2 
   8   chr8_79803324   Sample    G    C        0      0        2 
   8   chr8_79807407     AAsi    G    C        0      0        2 
   8   chr8_79807407     AKia    G    C        0      0        2 
   8   chr8_79807407     AOna    G    C        0      0        2 
   8   chr8_79807407     ASom    G    C        0      0        2 
   8   chr8_79807407     HCab    G    C        0      0        2 
   8   chr8_79807407     HPrz    G    C        0      0        2 
   8   chr8_79807407     ZBoe    G    C      0.5      1        2 
   8   chr8_79807407     ZGre    G    C        0      0        2 
   8   chr8_79807407     ZHar    G    C        0      0        2 
   8   chr8_79807407   Sample    G    C        0      0        2 
   8   chr8_79824267     AAsi    T    G        0      0        2 
   8   chr8_79824267     AKia    T    G        0      0        2 
   8   chr8_79824267     AOna    T    G        0      0        2 
   8   chr8_79824267     ASom    T    G        0      0        2 
   8   chr8_79824267     HCab    T    G        1      2        2 
   8   chr8_79824267     HPrz    T    G        1      2        2 
   8   chr8_79824267     ZBoe    T    G        0      0        2 
   8   chr8_79824267     ZGre    T    G        0      0        2 
   8   chr8_79824267     ZHar    T    G        0      0        2 
   8   chr8_79824267   Sample    T    G        1      2        2 
   8   chr8_79830894     AAsi    G    C        0      0        2 
   8   chr8_79830894     AKia    G    C        0      0        2 
   8   chr8_79830894     AOna    G    C        0      0        2 
   8   chr8_79830894     ASom    G    C        0      0        2 
   8   chr8_79830894     HCab    G    C        1      2        2 
   8   chr8_79830894     HPrz    G    C        1      2        2 
   8   chr8_79830894     ZBoe    G    C        0      0        2 
   8   chr8_79830894     ZGre    G    C        0      0        2 
   8   chr8_79830894     ZHar    G    C        0      0        2 
   8   chr8_79830894   Sample    G    C        1      2        2 
   8   chr8_79835637     AAsi    C    G        0      0        2 
   8   chr8_79835637     AKia    C    G        0      0        2 
   8   chr8_79835637     AOna    C    G        0      0        2 
   8   chr8_79835637     ASom    C    G        0      0        2 
   8   chr8_79835637     HCab    C    G        0      0        2 
   8   chr8_79835637     HPrz    C    G        0      0        2 
   8   chr8_79835637     ZBoe    C    G        0      0        2 
   8   chr8_79835637     ZGre    C    G      0.5      1        2 
   8   chr8_79835637     ZHar    C    G        0      0        2 
   8   chr8_79835637   Sample    C    G        0      0        2 
   8   chr8_79893414     AAsi    A    C        0      0        2 
   8   chr8_79893414     AKia    A    C        1      2        2 
   8   chr8_79893414     AOna    A    C        0      0        2 
   8   chr8_79893414     ASom    A    C        0      0        2 
   8   chr8_79893414     HCab    A    C        0      0        2 
   8   chr8_79893414     HPrz    A    C        0      0        2 
   8   chr8_79893414     ZBoe    A    C        0      0        2 
   8   chr8_79893414     ZGre    A    C        0      0        2 
   8   chr8_79893414     ZHar    A    C        0      0        2 
   8   chr8_79893414   Sample    A    C        0      0        2 
   8   chr8_79905788     AAsi    G    T      0.5      1        2 
   8   chr8_79905788     AKia    G    T        0      0        2 
   8   chr8_79905788     AOna    G    T        0      0        2 
   8   chr8_79905788     ASom    G    T        0      0        2 
   8   chr8_79905788     HCab    G    T        0      0        2 
   8   chr8_79905788     HPrz    G    T        0      0        2 
   8   chr8_79905788     ZBoe    G    T        0      0        2 
   8   chr8_79905788     ZGre    G    T        0      0        2 
   8   chr8_79905788     ZHar    G    T        0      0        2 
   8   chr8_79905788   Sample    G    T        0      0        2 
   8   chr8_79920320     AAsi    G    T        0      0        2 
   8   chr8_79920320     AKia    G    T        0      0        2 
   8   chr8_79920320     AOna    G    T        0      0        2 
   8   chr8_79920320     ASom    G    T        0      0        2 
   8   chr8_79920320     HCab    G    T        1      2        2 
   8   chr8_79920320     HPrz    G    T        1      2        2 
   8   chr8_79920320     ZBoe    G    T        0      0        2 
   8   chr8_79920320     ZGre    G    T        0      0        2 
   8   chr8_79920320     ZHar    G    T        0      0        2 
   8   chr8_79920320   Sample    G    T        1      2        2 
   8   chr8_79920860     AAsi    G    T        0      0        2 
   8   chr8_79920860     AKia    G    T        0      0        2 
   8   chr8_79920860     AOna    G    T        0      0        2 
   8   chr8_79920860     ASom    G    T        1      2        2 
   8   chr8_79920860     HCab    G    T        0      0        2 
   8   chr8_79920860     HPrz    G    T        0      0        2 
   8   chr8_79920860     ZBoe    G    T        0      0        2 
   8   chr8_79920860     ZGre    G    T        0      0        2 
   8   chr8_79920860     ZHar    G    T        0      0        2 
   8   chr8_79920860   Sample    G    T        0      0        2 
   8   chr8_79953460     AAsi    T    A      0.5      1        2 
   8   chr8_79953460     AKia    T    A        0      0        2 
   8   chr8_79953460     AOna    T    A        0      0        2 
   8   chr8_79953460     ASom    T    A        0      0        2 
   8   chr8_79953460     HCab    T    A        0      0        2 
   8   chr8_79953460     HPrz    T    A        0      0        2 
   8   chr8_79953460     ZBoe    T    A        0      0        2 
   8   chr8_79953460     ZGre    T    A        0      0        2 
   8   chr8_79953460     ZHar    T    A        0      0        2 
   8   chr8_79953460   Sample    T    A        0      0        2 
   8   chr8_79958037     AAsi    G    C        0      0        2 
   8   chr8_79958037     AKia    G    C        0      0        2 
   8   chr8_79958037     AOna    G    C        0      0        2 
   8   chr8_79958037     ASom    G    C        0      0        2 
   8   chr8_79958037     HCab    G    C        0      0        2 
   8   chr8_79958037     HPrz    G    C        0      0        2 
   8   chr8_79958037     ZBoe    G    C        0      0        2 
   8   chr8_79958037     ZGre    G    C        1      2        2 
   8   chr8_79958037     ZHar    G    C        0      0        2 
   8   chr8_79958037   Sample    G    C        0      0        2 
   8   chr8_79958579     AAsi    G    T        0      0        2 
   8   chr8_79958579     AKia    G    T        0      0        2 
   8   chr8_79958579     AOna    G    T      0.5      1        2 
   8   chr8_79958579     ASom    G    T        0      0        2 
   8   chr8_79958579     HCab    G    T        0      0        2 
   8   chr8_79958579     HPrz    G    T        0      0        2 
   8   chr8_79958579     ZBoe    G    T        0      0        2 
   8   chr8_79958579     ZGre    G    T        0      0        2 
   8   chr8_79958579     ZHar    G    T        0      0        2 
   8   chr8_79958579   Sample    G    T        0      0        2 
   8   chr8_79969421     AAsi    T    A        0      0        2 
   8   chr8_79969421     AKia    T    A        0      0        2 
   8   chr8_79969421     AOna    T    A        0      0        2 
   8   chr8_79969421     ASom    T    A        0      0        2 
   8   chr8_79969421     HCab    T    A        0      0        2 
   8   chr8_79969421     HPrz    T    A        0      0        2 
   8   chr8_79969421     ZBoe    T    A        0      0        2 
   8   chr8_79969421     ZGre    T    A        0      0        2 
   8   chr8_79969421     ZHar    T    A        1      2        2 
   8   chr8_79969421   Sample    T    A        0      0        2 
   8   chr8_79972294     AAsi    G    C        0      0        2 
   8   chr8_79972294     AKia    G    C        0      0        2 
   8   chr8_79972294     AOna    G    C        0      0        2 
   8   chr8_79972294     ASom    G    C        0      0        2 
   8   chr8_79972294     HCab    G    C      0.5      1        2 
   8   chr8_79972294     HPrz    G    C        1      2        2 
   8   chr8_79972294     ZBoe    G    C        0      0        2 
   8   chr8_79972294     ZGre    G    C        0      0        2 
   8   chr8_79972294     ZHar    G    C        0      0        2 
   8   chr8_79972294   Sample    G    C        0      0        2 
   8   chr8_79993070     AAsi    A    C        0      0        2 
   8   chr8_79993070     AKia    A    C        0      0        2 
   8   chr8_79993070     AOna    A    C        0      0        2 
   8   chr8_79993070     ASom    A    C        0      0        2 
   8   chr8_79993070     HCab    A    C      0.5      1        2 
   8   chr8_79993070     HPrz    A    C        0      0        2 
   8   chr8_79993070     ZBoe    A    C        0      0        2 
   8   chr8_79993070     ZGre    A    C        0      0        2 
   8   chr8_79993070     ZHar    A    C        0      0        2 
   8   chr8_79993070   Sample    A    C        1      2        2 
   8   chr8_80038124     AAsi    T    G        0      0        2 
   8   chr8_80038124     AKia    T    G        0      0        2 
   8   chr8_80038124     AOna    T    G        0      0        2 
   8   chr8_80038124     ASom    T    G        0      0        2 
   8   chr8_80038124     HCab    T    G        0      0        2 
   8   chr8_80038124     HPrz    T    G        0      0        2 
   8   chr8_80038124     ZBoe    T    G        0      0        2 
   8   chr8_80038124     ZGre    T    G        0      0        2 
   8   chr8_80038124     ZHar    T    G      0.5      1        2 
   8   chr8_80038124   Sample    T    G        0      0        2 
   8   chr8_80042433     AAsi    T    G        1      2        2 
   8   chr8_80042433     AKia    T    G        0      0        2 
   8   chr8_80042433     AOna    T    G        0      0        2 
   8   chr8_80042433     ASom    T    G        1      2        2 
   8   chr8_80042433     HCab    T    G        0      0        2 
   8   chr8_80042433     HPrz    T    G        0      0        2 
   8   chr8_80042433     ZBoe    T    G        0      0        2 
   8   chr8_80042433     ZGre    T    G        0      0        2 
   8   chr8_80042433     ZHar    T    G        0      0        2 
   8   chr8_80042433   Sample    T    G        0      0        2 
   8   chr8_80049857     AAsi    G    C        0      0        2 
   8   chr8_80049857     AKia    G    C        1      2        2 
   8   chr8_80049857     AOna    G    C      0.5      1        2 
   8   chr8_80049857     ASom    G    C        0      0        2 
   8   chr8_80049857     HCab    G    C        0      0        2 
   8   chr8_80049857     HPrz    G    C        0      0        2 
   8   chr8_80049857     ZBoe    G    C        0      0        2 
   8   chr8_80049857     ZGre    G    C        0      0        2 
   8   chr8_80049857     ZHar    G    C        0      0        2 
   8   chr8_80049857   Sample    G    C        0      0        2 
   8   chr8_80073959     AAsi    T    A        0      0        2 
   8   chr8_80073959     AKia    T    A        0      0        2 
   8   chr8_80073959     AOna    T    A        0      0        2 
   8   chr8_80073959     ASom    T    A        0      0        2 
   8   chr8_80073959     HCab    T    A        1      2        2 
   8   chr8_80073959     HPrz    T    A        1      2        2 
   8   chr8_80073959     ZBoe    T    A        0      0        2 
   8   chr8_80073959     ZGre    T    A        0      0        2 
   8   chr8_80073959     ZHar    T    A        0      0        2 
   8   chr8_80073959   Sample    T    A        1      2        2 
   8   chr8_80073987     AAsi    G    T        0      0        2 
   8   chr8_80073987     AKia    G    T        0      0        2 
   8   chr8_80073987     AOna    G    T        0      0        2 
   8   chr8_80073987     ASom    G    T        0      0        2 
   8   chr8_80073987     HCab    G    T        0      0        2 
   8   chr8_80073987     HPrz    G    T        0      0        2 
   8   chr8_80073987     ZBoe    G    T      0.5      1        2 
   8   chr8_80073987     ZGre    G    T        0      0        2 
   8   chr8_80073987     ZHar    G    T        0      0        2 
   8   chr8_80073987   Sample    G    T        0      0        2 
   8   chr8_80074222     AAsi    G    C        0      0        2 
   8   chr8_80074222     AKia    G    C      0.5      1        2 
   8   chr8_80074222     AOna    G    C        0      0        2 
   8   chr8_80074222     ASom    G    C        0      0        2 
   8   chr8_80074222     HCab    G    C        0      0        2 
   8   chr8_80074222     HPrz    G    C        0      0        2 
   8   chr8_80074222     ZBoe    G    C        0      0        2 
   8   chr8_80074222     ZGre    G    C        0      0        2 
   8   chr8_80074222     ZHar    G    C        0      0        2 
   8   chr8_80074222   Sample    G    C        0      0        2 
   8   chr8_80091133     AAsi    C    G        0      0        2 
   8   chr8_80091133     AKia    C    G        0      0        2 
   8   chr8_80091133     AOna    C    G      0.5      1        2 
   8   chr8_80091133     ASom    C    G        0      0        2 
   8   chr8_80091133     HCab    C    G        1      2        2 
   8   chr8_80091133     HPrz    C    G        1      2        2 
   8   chr8_80091133     ZBoe    C    G        0      0        2 
   8   chr8_80091133     ZGre    C    G        0      0        2 
   8   chr8_80091133     ZHar    C    G        1      2        2 
   8   chr8_80091133   Sample    C    G        1      2        2 
   8   chr8_80095941     AAsi    T    G        0      0        2 
   8   chr8_80095941     AKia    T    G        0      0        2 
   8   chr8_80095941     AOna    T    G        0      0        2 
   8   chr8_80095941     ASom    T    G        0      0        2 
   8   chr8_80095941     HCab    T    G        0      0        2 
   8   chr8_80095941     HPrz    T    G        0      0        2 
   8   chr8_80095941     ZBoe    T    G      0.5      1        2 
   8   chr8_80095941     ZGre    T    G        0      0        2 
   8   chr8_80095941     ZHar    T    G        0      0        2 
   8   chr8_80095941   Sample    T    G        0      0        2 
   8   chr8_80096238     AAsi    G    T        0      0        2 
   8   chr8_80096238     AKia    G    T        0      0        2 
   8   chr8_80096238     AOna    G    T        0      0        2 
   8   chr8_80096238     ASom    G    T        0      0        2 
   8   chr8_80096238     HCab    G    T        0      0        2 
   8   chr8_80096238     HPrz    G    T        0      0        2 
   8   chr8_80096238     ZBoe    G    T        0      0        2 
   8   chr8_80096238     ZGre    G    T      0.5      1        2 
   8   chr8_80096238     ZHar    G    T        0      0        2 
   8   chr8_80096238   Sample    G    T        0      0        2 
   8   chr8_80104057     AAsi    T    G        0      0        2 
   8   chr8_80104057     AKia    T    G        0      0        2 
   8   chr8_80104057     AOna    T    G        0      0        2 
   8   chr8_80104057     ASom    T    G        0      0        2 
   8   chr8_80104057     HCab    T    G        1      2        2 
   8   chr8_80104057     HPrz    T    G        1      2        2 
   8   chr8_80104057     ZBoe    T    G        0      0        2 
   8   chr8_80104057     ZGre    T    G        0      0        2 
   8   chr8_80104057     ZHar    T    G        0      0        2 
   8   chr8_80104057   Sample    T    G        1      2        2 
   8   chr8_80104694     AAsi    T    A        0      0        2 
   8   chr8_80104694     AKia    T    A        0      0        2 
   8   chr8_80104694     AOna    T    A        0      0        2 
   8   chr8_80104694     ASom    T    A        0      0        2 
   8   chr8_80104694     HCab    T    A        1      2        2 
   8   chr8_80104694     HPrz    T    A        1      2        2 
   8   chr8_80104694     ZBoe    T    A        0      0        2 
   8   chr8_80104694     ZGre    T    A        0      0        2 
   8   chr8_80104694     ZHar    T    A        0      0        2 
   8   chr8_80104694   Sample    T    A        1      2        2 
   8   chr8_80118832     AAsi    A    T        0      0        2 
   8   chr8_80118832     AKia    A    T        0      0        2 
   8   chr8_80118832     AOna    A    T        0      0        2 
   8   chr8_80118832     ASom    A    T        0      0        2 
   8   chr8_80118832     HCab    A    T        1      2        2 
   8   chr8_80118832     HPrz    A    T        1      2        2 
   8   chr8_80118832     ZBoe    A    T        0      0        2 
   8   chr8_80118832     ZGre    A    T        0      0        2 
   8   chr8_80118832     ZHar    A    T        0      0        2 
   8   chr8_80118832   Sample    A    T        1      2        2 
   8   chr8_80123703     AAsi    T    G        0      0        2 
   8   chr8_80123703     AKia    T    G        0      0        2 
   8   chr8_80123703     AOna    T    G        0      0        2 
   8   chr8_80123703     ASom    T    G        0      0        2 
   8   chr8_80123703     HCab    T    G      0.5      1        2 
   8   chr8_80123703     HPrz    T    G        0      0        2 
   8   chr8_80123703     ZBoe    T    G        0      0        2 
   8   chr8_80123703     ZGre    T    G        0      0        2 
   8   chr8_80123703     ZHar    T    G        0      0        2 
   8   chr8_80123703   Sample    T    G        0      0        2 
   8   chr8_80154524     AAsi    T    G        0      0        2 
   8   chr8_80154524     AKia    T    G        0      0        2 
   8   chr8_80154524     AOna    T    G        0      0        2 
   8   chr8_80154524     ASom    T    G        0      0        2 
   8   chr8_80154524     HCab    T    G        1      2        2 
   8   chr8_80154524     HPrz    T    G        1      2        2 
   8   chr8_80154524     ZBoe    T    G        0      0        2 
   8   chr8_80154524     ZGre    T    G        0      0        2 
   8   chr8_80154524     ZHar    T    G        0      0        2 
   8   chr8_80154524   Sample    T    G        1      2        2 
   8   chr8_80157939     AAsi    C    A        0      0        2 
   8   chr8_80157939     AKia    C    A      0.5      1        2 
   8   chr8_80157939     AOna    C    A      0.5      1        2 
   8   chr8_80157939     ASom    C    A        0      0        2 
   8   chr8_80157939     HCab    C    A        0      0        2 
   8   chr8_80157939     HPrz    C    A        0      0        2 
   8   chr8_80157939     ZBoe    C    A        0      0        2 
   8   chr8_80157939     ZGre    C    A        0      0        2 
   8   chr8_80157939     ZHar    C    A        0      0        2 
   8   chr8_80157939   Sample    C    A        0      0        2 
   8   chr8_80161413     AAsi    G    T        0      0        2 
   8   chr8_80161413     AKia    G    T        0      0        2 
   8   chr8_80161413     AOna    G    T        0      0        2 
   8   chr8_80161413     ASom    G    T        0      0        2 
   8   chr8_80161413     HCab    G    T        1      2        2 
   8   chr8_80161413     HPrz    G    T        1      2        2 
   8   chr8_80161413     ZBoe    G    T        0      0        2 
   8   chr8_80161413     ZGre    G    T        0      0        2 
   8   chr8_80161413     ZHar    G    T        0      0        2 
   8   chr8_80161413   Sample    G    T        1      2        2 
   8   chr8_80164867     AAsi    T    G        0      0        2 
   8   chr8_80164867     AKia    T    G        0      0        2 
   8   chr8_80164867     AOna    T    G        0      0        2 
   8   chr8_80164867     ASom    T    G        0      0        2 
   8   chr8_80164867     HCab    T    G        1      2        2 
   8   chr8_80164867     HPrz    T    G        1      2        2 
   8   chr8_80164867     ZBoe    T    G        0      0        2 
   8   chr8_80164867     ZGre    T    G        0      0        2 
   8   chr8_80164867     ZHar    T    G        0      0        2 
   8   chr8_80164867   Sample    T    G        1      2        2 
   8   chr8_80172431     AAsi    T    G        0      0        2 
   8   chr8_80172431     AKia    T    G        0      0        2 
   8   chr8_80172431     AOna    T    G        1      2        2 
   8   chr8_80172431     ASom    T    G        0      0        2 
   8   chr8_80172431     HCab    T    G        0      0        2 
   8   chr8_80172431     HPrz    T    G        0      0        2 
   8   chr8_80172431     ZBoe    T    G        0      0        2 
   8   chr8_80172431     ZGre    T    G        0      0        2 
   8   chr8_80172431     ZHar    T    G        0      0        2 
   8   chr8_80172431   Sample    T    G        0      0        2 
   8   chr8_80201432     AAsi    A    C        1      2        2 
   8   chr8_80201432     AKia    A    C        0      0        2 
   8   chr8_80201432     AOna    A    C        0      0        2 
   8   chr8_80201432     ASom    A    C        1      2        2 
   8   chr8_80201432     HCab    A    C        0      0        2 
   8   chr8_80201432     HPrz    A    C        0      0        2 
   8   chr8_80201432     ZBoe    A    C        0      0        2 
   8   chr8_80201432     ZGre    A    C        0      0        2 
   8   chr8_80201432     ZHar    A    C        0      0        2 
   8   chr8_80201432   Sample    A    C        0      0        2 
   8   chr8_80239098     AAsi    T    A        1      2        2 
   8   chr8_80239098     AKia    T    A        1      2        2 
   8   chr8_80239098     AOna    T    A        1      2        2 
   8   chr8_80239098     ASom    T    A        1      2        2 
   8   chr8_80239098     HCab    T    A        0      0        2 
   8   chr8_80239098     HPrz    T    A        0      0        2 
   8   chr8_80239098     ZBoe    T    A        0      0        2 
   8   chr8_80239098     ZGre    T    A        0      0        2 
   8   chr8_80239098     ZHar    T    A        0      0        2 
   8   chr8_80239098   Sample    T    A        0      0        2 
   8   chr8_80240371     AAsi    C    A        0      0        2 
   8   chr8_80240371     AKia    C    A        0      0        2 
   8   chr8_80240371     AOna    C    A        0      0        2 
   8   chr8_80240371     ASom    C    A        0      0        2 
   8   chr8_80240371     HCab    C    A        0      0        2 
   8   chr8_80240371     HPrz    C    A        0      0        2 
   8   chr8_80240371     ZBoe    C    A      0.5      1        2 
   8   chr8_80240371     ZGre    C    A        0      0        2 
   8   chr8_80240371     ZHar    C    A        0      0        2 
   8   chr8_80240371   Sample    C    A        0      0        2 
   8   chr8_80245925     AAsi    T    G        0      0        2 
   8   chr8_80245925     AKia    T    G        0      0        2 
   8   chr8_80245925     AOna    T    G        0      0        2 
   8   chr8_80245925     ASom    T    G        0      0        2 
   8   chr8_80245925     HCab    T    G        1      2        2 
   8   chr8_80245925     HPrz    T    G        1      2        2 
   8   chr8_80245925     ZBoe    T    G        0      0        2 
   8   chr8_80245925     ZGre    T    G        0      0        2 
   8   chr8_80245925     ZHar    T    G        0      0        2 
   8   chr8_80245925   Sample    T    G        1      2        2 
   8   chr8_80263735     AAsi    G    C        1      2        2 
   8   chr8_80263735     AKia    G    C        0      0        2 
   8   chr8_80263735     AOna    G    C        0      0        2 
   8   chr8_80263735     ASom    G    C        1      2        2 
   8   chr8_80263735     HCab    G    C        0      0        2 
   8   chr8_80263735     HPrz    G    C        0      0        2 
   8   chr8_80263735     ZBoe    G    C        0      0        2 
   8   chr8_80263735     ZGre    G    C        0      0        2 
   8   chr8_80263735     ZHar    G    C        0      0        2 
   8   chr8_80263735   Sample    G    C        0      0        2 
   8   chr8_80297791     AAsi    G    C        0      0        2 
   8   chr8_80297791     AKia    G    C        0      0        2 
   8   chr8_80297791     AOna    G    C        0      0        2 
   8   chr8_80297791     ASom    G    C        0      0        2 
   8   chr8_80297791     HCab    G    C      0.5      1        2 
   8   chr8_80297791     HPrz    G    C        1      2        2 
   8   chr8_80297791     ZBoe    G    C        0      0        2 
   8   chr8_80297791     ZGre    G    C        0      0        2 
   8   chr8_80297791     ZHar    G    C        0      0        2 
   8   chr8_80297791   Sample    G    C        1      2        2 
   8   chr8_80298097     AAsi    A    T        0      0        2 
   8   chr8_80298097     AKia    A    T        0      0        2 
   8   chr8_80298097     AOna    A    T        0      0        2 
   8   chr8_80298097     ASom    A    T        1      2        2 
   8   chr8_80298097     HCab    A    T        0      0        2 
   8   chr8_80298097     HPrz    A    T        0      0        2 
   8   chr8_80298097     ZBoe    A    T        0      0        2 
   8   chr8_80298097     ZGre    A    T        0      0        2 
   8   chr8_80298097     ZHar    A    T        0      0        2 
   8   chr8_80298097   Sample    A    T        0      0        2 
   8   chr8_80315087     AAsi    C    A        0      0        2 
   8   chr8_80315087     AKia    C    A        0      0        2 
   8   chr8_80315087     AOna    C    A        0      0        2 
   8   chr8_80315087     ASom    C    A        0      0        2 
   8   chr8_80315087     HCab    C    A        1      2        2 
   8   chr8_80315087     HPrz    C    A        1      2        2 
   8   chr8_80315087     ZBoe    C    A        0      0        2 
   8   chr8_80315087     ZGre    C    A        0      0        2 
   8   chr8_80315087     ZHar    C    A        0      0        2 
   8   chr8_80315087   Sample    C    A        1      2        2 
   8   chr8_80327826     AAsi    G    T        0      0        2 
   8   chr8_80327826     AKia    G    T        0      0        2 
   8   chr8_80327826     AOna    G    T        0      0        2 
   8   chr8_80327826     ASom    G    T        0      0        2 
   8   chr8_80327826     HCab    G    T      0.5      1        2 
   8   chr8_80327826     HPrz    G    T        0      0        2 
   8   chr8_80327826     ZBoe    G    T        0      0        2 
   8   chr8_80327826     ZGre    G    T        0      0        2 
   8   chr8_80327826     ZHar    G    T        0      0        2 
   8   chr8_80327826   Sample    G    T        0      0        2 
   8   chr8_80346609     AAsi    T    G        0      0        2 
   8   chr8_80346609     AKia    T    G        0      0        2 
   8   chr8_80346609     AOna    T    G        0      0        2 
   8   chr8_80346609     ASom    T    G        1      2        2 
   8   chr8_80346609     HCab    T    G        0      0        2 
   8   chr8_80346609     HPrz    T    G        0      0        2 
   8   chr8_80346609     ZBoe    T    G        0      0        2 
   8   chr8_80346609     ZGre    T    G        0      0        2 
   8   chr8_80346609     ZHar    T    G        0      0        2 
   8   chr8_80346609   Sample    T    G        0      0        2 
   8   chr8_80354153     AAsi    A    T        0      0        2 
   8   chr8_80354153     AKia    A    T        0      0        2 
   8   chr8_80354153     AOna    A    T        0      0        2 
   8   chr8_80354153     ASom    A    T        1      2        2 
   8   chr8_80354153     HCab    A    T        0      0        2 
   8   chr8_80354153     HPrz    A    T        0      0        2 
   8   chr8_80354153     ZBoe    A    T        0      0        2 
   8   chr8_80354153     ZGre    A    T        0      0        2 
   8   chr8_80354153     ZHar    A    T        0      0        2 
   8   chr8_80354153   Sample    A    T        0      0        2 
   8   chr8_80372834     AAsi    G    T        0      0        2 
   8   chr8_80372834     AKia    G    T        0      0        2 
   8   chr8_80372834     AOna    G    T        0      0        2 
   8   chr8_80372834     ASom    G    T        0      0        2 
   8   chr8_80372834     HCab    G    T        1      2        2 
   8   chr8_80372834     HPrz    G    T        1      2        2 
   8   chr8_80372834     ZBoe    G    T        0      0        2 
   8   chr8_80372834     ZGre    G    T        0      0        2 
   8   chr8_80372834     ZHar    G    T        0      0        2 
   8   chr8_80372834   Sample    G    T        1      2        2 
   8   chr8_80412959     AAsi    T    A        0      0        2 
   8   chr8_80412959     AKia    T    A        0      0        2 
   8   chr8_80412959     AOna    T    A        0      0        2 
   8   chr8_80412959     ASom    T    A        0      0        2 
   8   chr8_80412959     HCab    T    A        0      0        2 
   8   chr8_80412959     HPrz    T    A        0      0        2 
   8   chr8_80412959     ZBoe    T    A      0.5      1        2 
   8   chr8_80412959     ZGre    T    A        0      0        2 
   8   chr8_80412959     ZHar    T    A        0      0        2 
   8   chr8_80412959   Sample    T    A        0      0        2 
   8   chr8_80417526     AAsi    T    A        0      0        2 
   8   chr8_80417526     AKia    T    A        1      2        2 
   8   chr8_80417526     AOna    T    A        0      0        2 
   8   chr8_80417526     ASom    T    A        0      0        2 
   8   chr8_80417526     HCab    T    A        0      0        2 
   8   chr8_80417526     HPrz    T    A        0      0        2 
   8   chr8_80417526     ZBoe    T    A        0      0        2 
   8   chr8_80417526     ZGre    T    A        0      0        2 
   8   chr8_80417526     ZHar    T    A        0      0        2 
   8   chr8_80417526   Sample    T    A        0      0        2 
   8   chr8_80417614     AAsi    A    T        0      0        2 
   8   chr8_80417614     AKia    A    T        0      0        2 
   8   chr8_80417614     AOna    A    T        0      0        2 
   8   chr8_80417614     ASom    A    T        0      0        2 
   8   chr8_80417614     HCab    A    T        1      2        2 
   8   chr8_80417614     HPrz    A    T        1      2        2 
   8   chr8_80417614     ZBoe    A    T        0      0        2 
   8   chr8_80417614     ZGre    A    T        0      0        2 
   8   chr8_80417614     ZHar    A    T        0      0        2 
   8   chr8_80417614   Sample    A    T        1      2        2 
   8   chr8_80419992     AAsi    G    T        0      0        2 
   8   chr8_80419992     AKia    G    T        0      0        2 
   8   chr8_80419992     AOna    G    T        0      0        2 
   8   chr8_80419992     ASom    G    T        0      0        2 
   8   chr8_80419992     HCab    G    T        1      2        2 
   8   chr8_80419992     HPrz    G    T        1      2        2 
   8   chr8_80419992     ZBoe    G    T        0      0        2 
   8   chr8_80419992     ZGre    G    T        0      0        2 
   8   chr8_80419992     ZHar    G    T        0      0        2 
   8   chr8_80419992   Sample    G    T        1      2        2 
   8   chr8_80425914     AAsi    T    G        0      0        2 
   8   chr8_80425914     AKia    T    G        0      0        2 
   8   chr8_80425914     AOna    T    G        0      0        2 
   8   chr8_80425914     ASom    T    G        0      0        2 
   8   chr8_80425914     HCab    T    G        1      2        2 
   8   chr8_80425914     HPrz    T    G        1      2        2 
   8   chr8_80425914     ZBoe    T    G        0      0        2 
   8   chr8_80425914     ZGre    T    G        0      0        2 
   8   chr8_80425914     ZHar    T    G        0      0        2 
   8   chr8_80425914   Sample    T    G        1      2        2 
   8   chr8_80429846     AAsi    G    C        1      2        2 
   8   chr8_80429846     AKia    G    C        1      2        2 
   8   chr8_80429846     AOna    G    C        1      2        2 
   8   chr8_80429846     ASom    G    C        1      2        2 
   8   chr8_80429846     HCab    G    C        0      0        2 
   8   chr8_80429846     HPrz    G    C        0      0        2 
   8   chr8_80429846     ZBoe    G    C        0      0        2 
   8   chr8_80429846     ZGre    G    C        0      0        2 
   8   chr8_80429846     ZHar    G    C        0      0        2 
   8   chr8_80429846   Sample    G    C        0      0        2 
   8   chr8_80430452     AAsi    T    G        0      0        2 
   8   chr8_80430452     AKia    T    G        0      0        2 
   8   chr8_80430452     AOna    T    G        0      0        2 
   8   chr8_80430452     ASom    T    G        0      0        2 
   8   chr8_80430452     HCab    T    G        1      2        2 
   8   chr8_80430452     HPrz    T    G        1      2        2 
   8   chr8_80430452     ZBoe    T    G        0      0        2 
   8   chr8_80430452     ZGre    T    G        0      0        2 
   8   chr8_80430452     ZHar    T    G        0      0        2 
   8   chr8_80430452   Sample    T    G        1      2        2 
   8   chr8_80434930     AAsi    C    A      0.5      1        2 
   8   chr8_80434930     AKia    C    A        0      0        2 
   8   chr8_80434930     AOna    C    A        0      0        2 
   8   chr8_80434930     ASom    C    A        0      0        2 
   8   chr8_80434930     HCab    C    A        0      0        2 
   8   chr8_80434930     HPrz    C    A        0      0        2 
   8   chr8_80434930     ZBoe    C    A        0      0        2 
   8   chr8_80434930     ZGre    C    A        0      0        2 
   8   chr8_80434930     ZHar    C    A        0      0        2 
   8   chr8_80434930   Sample    C    A        0      0        2 
   8   chr8_80436809     AAsi    A    C        0      0        2 
   8   chr8_80436809     AKia    A    C        0      0        2 
   8   chr8_80436809     AOna    A    C        0      0        2 
   8   chr8_80436809     ASom    A    C        0      0        2 
   8   chr8_80436809     HCab    A    C        0      0        2 
   8   chr8_80436809     HPrz    A    C        0      0        2 
   8   chr8_80436809     ZBoe    A    C        0      0        2 
   8   chr8_80436809     ZGre    A    C        0      0        2 
   8   chr8_80436809     ZHar    A    C        1      2        2 
   8   chr8_80436809   Sample    A    C        0      0        2 
   8   chr8_80437294     AAsi    C    A        0      0        2 
   8   chr8_80437294     AKia    C    A      0.5      1        2 
   8   chr8_80437294     AOna    C    A        1      2        2 
   8   chr8_80437294     ASom    C    A        0      0        2 
   8   chr8_80437294     HCab    C    A        0      0        2 
   8   chr8_80437294     HPrz    C    A        0      0        2 
   8   chr8_80437294     ZBoe    C    A        0      0        2 
   8   chr8_80437294     ZGre    C    A        0      0        2 
   8   chr8_80437294     ZHar    C    A        0      0        2 
   8   chr8_80437294   Sample    C    A        0      0        2 
   8   chr8_80442804     AAsi    A    C        0      0        2 
   8   chr8_80442804     AKia    A    C        0      0        2 
   8   chr8_80442804     AOna    A    C        0      0        2 
   8   chr8_80442804     ASom    A    C        0      0        2 
   8   chr8_80442804     HCab    A    C        1      2        2 
   8   chr8_80442804     HPrz    A    C        1      2        2 
   8   chr8_80442804     ZBoe    A    C        0      0        2 
   8   chr8_80442804     ZGre    A    C        0      0        2 
   8   chr8_80442804     ZHar    A    C        0      0        2 
   8   chr8_80442804   Sample    A    C        1      2        2 
   8   chr8_80446815     AAsi    G    C        0      0        2 
   8   chr8_80446815     AKia    G    C      0.5      1        2 
   8   chr8_80446815     AOna    G    C        0      0        2 
   8   chr8_80446815     ASom    G    C        0      0        2 
   8   chr8_80446815     HCab    G    C        0      0        2 
   8   chr8_80446815     HPrz    G    C        0      0        2 
   8   chr8_80446815     ZBoe    G    C        0      0        2 
   8   chr8_80446815     ZGre    G    C        0      0        2 
   8   chr8_80446815     ZHar    G    C        0      0        2 
   8   chr8_80446815   Sample    G    C        0      0        2 
   8   chr8_80457161     AAsi    C    G        0      0        2 
   8   chr8_80457161     AKia    C    G        0      0        2 
   8   chr8_80457161     AOna    C    G        0      0        2 
   8   chr8_80457161     ASom    C    G        0      0        2 
   8   chr8_80457161     HCab    C    G        0      0        2 
   8   chr8_80457161     HPrz    C    G        0      0        2 
   8   chr8_80457161     ZBoe    C    G        0      0        2 
   8   chr8_80457161     ZGre    C    G        0      0        2 
   8   chr8_80457161     ZHar    C    G      0.5      1        2 
   8   chr8_80457161   Sample    C    G        0      0        2 
   8   chr8_80461472     AAsi    C    G        1      2        2 
   8   chr8_80461472     AKia    C    G        0      0        2 
   8   chr8_80461472     AOna    C    G        0      0        2 
   8   chr8_80461472     ASom    C    G        1      2        2 
   8   chr8_80461472     HCab    C    G        0      0        2 
   8   chr8_80461472     HPrz    C    G        0      0        2 
   8   chr8_80461472     ZBoe    C    G        0      0        2 
   8   chr8_80461472     ZGre    C    G        0      0        2 
   8   chr8_80461472     ZHar    C    G        0      0        2 
   8   chr8_80461472   Sample    C    G        0      0        2 
   8   chr8_80468567     AAsi    G    T        0      0        2 
   8   chr8_80468567     AKia    G    T        0      0        2 
   8   chr8_80468567     AOna    G    T        0      0        2 
   8   chr8_80468567     ASom    G    T        0      0        2 
   8   chr8_80468567     HCab    G    T        0      0        2 
   8   chr8_80468567     HPrz    G    T        0      0        2 
   8   chr8_80468567     ZBoe    G    T        1      2        2 
   8   chr8_80468567     ZGre    G    T        1      2        2 
   8   chr8_80468567     ZHar    G    T        1      2        2 
   8   chr8_80468567   Sample    G    T        0      0        2 
   8   chr8_80475507     AAsi    A    C        0      0        2 
   8   chr8_80475507     AKia    A    C        0      0        2 
   8   chr8_80475507     AOna    A    C        0      0        2 
   8   chr8_80475507     ASom    A    C        0      0        2 
   8   chr8_80475507     HCab    A    C        0      0        2 
   8   chr8_80475507     HPrz    A    C        0      0        2 
   8   chr8_80475507     ZBoe    A    C        0      0        2 
   8   chr8_80475507     ZGre    A    C      0.5      1        2 
   8   chr8_80475507     ZHar    A    C        0      0        2 
   8   chr8_80475507   Sample    A    C        0      0        2 
   8   chr8_80476979     AAsi    T    A        0      0        2 
   8   chr8_80476979     AKia    T    A        0      0        2 
   8   chr8_80476979     AOna    T    A        0      0        2 
   8   chr8_80476979     ASom    T    A        0      0        2 
   8   chr8_80476979     HCab    T    A        0      0        2 
   8   chr8_80476979     HPrz    T    A        0      0        2 
   8   chr8_80476979     ZBoe    T    A        0      0        2 
   8   chr8_80476979     ZGre    T    A        0      0        2 
   8   chr8_80476979     ZHar    T    A      0.5      1        2 
   8   chr8_80476979   Sample    T    A        0      0        2 
   8   chr8_80485053     AAsi    A    C        0      0        2 
   8   chr8_80485053     AKia    A    C        0      0        2 
   8   chr8_80485053     AOna    A    C      0.5      1        2 
   8   chr8_80485053     ASom    A    C        0      0        2 
   8   chr8_80485053     HCab    A    C        0      0        2 
   8   chr8_80485053     HPrz    A    C        0      0        2 
   8   chr8_80485053     ZBoe    A    C        0      0        2 
   8   chr8_80485053     ZGre    A    C        0      0        2 
   8   chr8_80485053     ZHar    A    C        0      0        2 
   8   chr8_80485053   Sample    A    C        0      0        2 
   8   chr8_80490654     AAsi    A    C        0      0        2 
   8   chr8_80490654     AKia    A    C        0      0        2 
   8   chr8_80490654     AOna    A    C        0      0        2 
   8   chr8_80490654     ASom    A    C        0      0        2 
   8   chr8_80490654     HCab    A    C      0.5      1        2 
   8   chr8_80490654     HPrz    A    C        0      0        2 
   8   chr8_80490654     ZBoe    A    C        0      0        2 
   8   chr8_80490654     ZGre    A    C        0      0        2 
   8   chr8_80490654     ZHar    A    C        0      0        2 
   8   chr8_80490654   Sample    A    C        0      0        2 
   8   chr8_80497150     AAsi    T    G        0      0        2 
   8   chr8_80497150     AKia    T    G        0      0        2 
   8   chr8_80497150     AOna    T    G        0      0        2 
   8   chr8_80497150     ASom    T    G        0      0        2 
   8   chr8_80497150     HCab    T    G        1      2        2 
   8   chr8_80497150     HPrz    T    G        1      2        2 
   8   chr8_80497150     ZBoe    T    G        0      0        2 
   8   chr8_80497150     ZGre    T    G        0      0        2 
   8   chr8_80497150     ZHar    T    G        0      0        2 
   8   chr8_80497150   Sample    T    G        1      2        2 
   8   chr8_80543985     AAsi    C    G        1      2        2 
   8   chr8_80543985     AKia    C    G        0      0        2 
   8   chr8_80543985     AOna    C    G        0      0        2 
   8   chr8_80543985     ASom    C    G        1      2        2 
   8   chr8_80543985     HCab    C    G        0      0        2 
   8   chr8_80543985     HPrz    C    G        0      0        2 
   8   chr8_80543985     ZBoe    C    G        1      2        2 
   8   chr8_80543985     ZGre    C    G        1      2        2 
   8   chr8_80543985     ZHar    C    G        1      2        2 
   8   chr8_80543985   Sample    C    G        0      0        2 
   8   chr8_80574255     AAsi    T    A        1      2        2 
   8   chr8_80574255     AKia    T    A        0      0        2 
   8   chr8_80574255     AOna    T    A        0      0        2 
   8   chr8_80574255     ASom    T    A        1      2        2 
   8   chr8_80574255     HCab    T    A        0      0        2 
   8   chr8_80574255     HPrz    T    A        0      0        2 
   8   chr8_80574255     ZBoe    T    A        0      0        2 
   8   chr8_80574255     ZGre    T    A        0      0        2 
   8   chr8_80574255     ZHar    T    A        0      0        2 
   8   chr8_80574255   Sample    T    A        0      0        2 
   8   chr8_80592245     AAsi    T    G        0      0        2 
   8   chr8_80592245     AKia    T    G        0      0        2 
   8   chr8_80592245     AOna    T    G        0      0        2 
   8   chr8_80592245     ASom    T    G        0      0        2 
   8   chr8_80592245     HCab    T    G        0      0        2 
   8   chr8_80592245     HPrz    T    G        0      0        2 
   8   chr8_80592245     ZBoe    T    G      0.5      1        2 
   8   chr8_80592245     ZGre    T    G        0      0        2 
   8   chr8_80592245     ZHar    T    G        0      0        2 
   8   chr8_80592245   Sample    T    G        0      0        2 
   8   chr8_80600998     AAsi    C    A        0      0        2 
   8   chr8_80600998     AKia    C    A        0      0        2 
   8   chr8_80600998     AOna    C    A      0.5      1        2 
   8   chr8_80600998     ASom    C    A        0      0        2 
   8   chr8_80600998     HCab    C    A        0      0        2 
   8   chr8_80600998     HPrz    C    A        0      0        2 
   8   chr8_80600998     ZBoe    C    A        0      0        2 
   8   chr8_80600998     ZGre    C    A        0      0        2 
   8   chr8_80600998     ZHar    C    A        0      0        2 
   8   chr8_80600998   Sample    C    A        0      0        2 
   8   chr8_80632667     AAsi    C    A        0      0        2 
   8   chr8_80632667     AKia    C    A      0.5      1        2 
   8   chr8_80632667     AOna    C    A        0      0        2 
   8   chr8_80632667     ASom    C    A        0      0        2 
   8   chr8_80632667     HCab    C    A        0      0        2 
   8   chr8_80632667     HPrz    C    A        0      0        2 
   8   chr8_80632667     ZBoe    C    A        0      0        2 
   8   chr8_80632667     ZGre    C    A        0      0        2 
   8   chr8_80632667     ZHar    C    A        0      0        2 
   8   chr8_80632667   Sample    C    A        0      0        2 
   8   chr8_80650259     AAsi    C    G        1      2        2 
   8   chr8_80650259     AKia    C    G        0      0        2 
   8   chr8_80650259     AOna    C    G        0      0        2 
   8   chr8_80650259     ASom    C    G        0      0        2 
   8   chr8_80650259     HCab    C    G        0      0        2 
   8   chr8_80650259     HPrz    C    G        0      0        2 
   8   chr8_80650259     ZBoe    C    G        0      0        2 
   8   chr8_80650259     ZGre    C    G        0      0        2 
   8   chr8_80650259     ZHar    C    G        0      0        2 
   8   chr8_80650259   Sample    C    G        0      0        2 
   8   chr8_80666735     AAsi    G    T        0      0        2 
   8   chr8_80666735     AKia    G    T        0      0        2 
   8   chr8_80666735     AOna    G    T        0      0        2 
   8   chr8_80666735     ASom    G    T        0      0        2 
   8   chr8_80666735     HCab    G    T        0      0        2 
   8   chr8_80666735     HPrz    G    T        0      0        2 
   8   chr8_80666735     ZBoe    G    T        0      0        2 
   8   chr8_80666735     ZGre    G    T        0      0        2 
   8   chr8_80666735     ZHar    G    T        1      2        2 
   8   chr8_80666735   Sample    G    T        0      0        2 
   8   chr8_80666876     AAsi    C    A        0      0        2 
   8   chr8_80666876     AKia    C    A        0      0        2 
   8   chr8_80666876     AOna    C    A        0      0        2 
   8   chr8_80666876     ASom    C    A        0      0        2 
   8   chr8_80666876     HCab    C    A        1      2        2 
   8   chr8_80666876     HPrz    C    A        1      2        2 
   8   chr8_80666876     ZBoe    C    A        0      0        2 
   8   chr8_80666876     ZGre    C    A        0      0        2 
   8   chr8_80666876     ZHar    C    A        0      0        2 
   8   chr8_80666876   Sample    C    A        1      2        2 
   8   chr8_80698237     AAsi    G    T        0      0        2 
   8   chr8_80698237     AKia    G    T        0      0        2 
   8   chr8_80698237     AOna    G    T        0      0        2 
   8   chr8_80698237     ASom    G    T        0      0        2 
   8   chr8_80698237     HCab    G    T        1      2        2 
   8   chr8_80698237     HPrz    G    T        1      2        2 
   8   chr8_80698237     ZBoe    G    T        0      0        2 
   8   chr8_80698237     ZGre    G    T        0      0        2 
   8   chr8_80698237     ZHar    G    T        0      0        2 
   8   chr8_80698237   Sample    G    T        1      2        2 
   8   chr8_80726362     AAsi    C    G        0      0        2 
   8   chr8_80726362     AKia    C    G        1      2        2 
   8   chr8_80726362     AOna    C    G        1      2        2 
   8   chr8_80726362     ASom    C    G        0      0        2 
   8   chr8_80726362     HCab    C    G        0      0        2 
   8   chr8_80726362     HPrz    C    G        0      0        2 
   8   chr8_80726362     ZBoe    C    G        0      0        2 
   8   chr8_80726362     ZGre    C    G        0      0        2 
   8   chr8_80726362     ZHar    C    G        0      0        2 
   8   chr8_80726362   Sample    C    G        0      0        2 
   8   chr8_80741917     AAsi    G    C        0      0        2 
   8   chr8_80741917     AKia    G    C        0      0        2 
   8   chr8_80741917     AOna    G    C      0.5      1        2 
   8   chr8_80741917     ASom    G    C        0      0        2 
   8   chr8_80741917     HCab    G    C        0      0        2 
   8   chr8_80741917     HPrz    G    C        0      0        2 
   8   chr8_80741917     ZBoe    G    C        0      0        2 
   8   chr8_80741917     ZGre    G    C        0      0        2 
   8   chr8_80741917     ZHar    G    C        0      0        2 
   8   chr8_80741917   Sample    G    C        0      0        2 
   8   chr8_80755073     AAsi    T    A        0      0        2 
   8   chr8_80755073     AKia    T    A        0      0        2 
   8   chr8_80755073     AOna    T    A        0      0        2 
   8   chr8_80755073     ASom    T    A        0      0        2 
   8   chr8_80755073     HCab    T    A        0      0        2 
   8   chr8_80755073     HPrz    T    A        0      0        2 
   8   chr8_80755073     ZBoe    T    A        0      0        2 
   8   chr8_80755073     ZGre    T    A        1      2        2 
   8   chr8_80755073     ZHar    T    A        0      0        2 
   8   chr8_80755073   Sample    T    A        0      0        2 
   8   chr8_80773830     AAsi    G    C        0      0        2 
   8   chr8_80773830     AKia    G    C        0      0        2 
   8   chr8_80773830     AOna    G    C        1      2        2 
   8   chr8_80773830     ASom    G    C        0      0        2 
   8   chr8_80773830     HCab    G    C        0      0        2 
   8   chr8_80773830     HPrz    G    C        0      0        2 
   8   chr8_80773830     ZBoe    G    C        0      0        2 
   8   chr8_80773830     ZGre    G    C        0      0        2 
   8   chr8_80773830     ZHar    G    C        0      0        2 
   8   chr8_80773830   Sample    G    C        0      0        2 
   8   chr8_80776206     AAsi    G    C        0      0        2 
   8   chr8_80776206     AKia    G    C      0.5      1        2 
   8   chr8_80776206     AOna    G    C        0      0        2 
   8   chr8_80776206     ASom    G    C        0      0        2 
   8   chr8_80776206     HCab    G    C        0      0        2 
   8   chr8_80776206     HPrz    G    C        0      0        2 
   8   chr8_80776206     ZBoe    G    C        0      0        2 
   8   chr8_80776206     ZGre    G    C        0      0        2 
   8   chr8_80776206     ZHar    G    C        0      0        2 
   8   chr8_80776206   Sample    G    C        0      0        2 
   8   chr8_80789256     AAsi    C    A        0      0        2 
   8   chr8_80789256     AKia    C    A        0      0        2 
   8   chr8_80789256     AOna    C    A        0      0        2 
   8   chr8_80789256     ASom    C    A        0      0        2 
   8   chr8_80789256     HCab    C    A        0      0        2 
   8   chr8_80789256     HPrz    C    A        0      0        2 
   8   chr8_80789256     ZBoe    C    A        1      2        2 
   8   chr8_80789256     ZGre    C    A        1      2        2 
   8   chr8_80789256     ZHar    C    A        1      2        2 
   8   chr8_80789256   Sample    C    A        0      0        2 
   8   chr8_80798840     AAsi    C    A        0      0        2 
   8   chr8_80798840     AKia    C    A        0      0        2 
   8   chr8_80798840     AOna    C    A        0      0        2 
   8   chr8_80798840     ASom    C    A        1      2        2 
   8   chr8_80798840     HCab    C    A        0      0        2 
   8   chr8_80798840     HPrz    C    A        0      0        2 
   8   chr8_80798840     ZBoe    C    A        0      0        2 
   8   chr8_80798840     ZGre    C    A        0      0        2 
   8   chr8_80798840     ZHar    C    A        0      0        2 
   8   chr8_80798840   Sample    C    A        0      0        2 
   8   chr8_80800630     AAsi    T    G        1      2        2 
   8   chr8_80800630     AKia    T    G        0      0        2 
   8   chr8_80800630     AOna    T    G        0      0        2 
   8   chr8_80800630     ASom    T    G        0      0        2 
   8   chr8_80800630     HCab    T    G        0      0        2 
   8   chr8_80800630     HPrz    T    G        0      0        2 
   8   chr8_80800630     ZBoe    T    G        0      0        2 
   8   chr8_80800630     ZGre    T    G        0      0        2 
   8   chr8_80800630     ZHar    T    G        0      0        2 
   8   chr8_80800630   Sample    T    G        0      0        2 
   8   chr8_80819248     AAsi    C    A        0      0        2 
   8   chr8_80819248     AKia    C    A        0      0        2 
   8   chr8_80819248     AOna    C    A        0      0        2 
   8   chr8_80819248     ASom    C    A        0      0        2 
   8   chr8_80819248     HCab    C    A        1      2        2 
   8   chr8_80819248     HPrz    C    A        1      2        2 
   8   chr8_80819248     ZBoe    C    A        0      0        2 
   8   chr8_80819248     ZGre    C    A        0      0        2 
   8   chr8_80819248     ZHar    C    A        0      0        2 
   8   chr8_80819248   Sample    C    A        1      2        2 
   8   chr8_80820585     AAsi    T    A        0      0        2 
   8   chr8_80820585     AKia    T    A        0      0        2 
   8   chr8_80820585     AOna    T    A        0      0        2 
   8   chr8_80820585     ASom    T    A        0      0        2 
   8   chr8_80820585     HCab    T    A        1      2        2 
   8   chr8_80820585     HPrz    T    A        1      2        2 
   8   chr8_80820585     ZBoe    T    A        0      0        2 
   8   chr8_80820585     ZGre    T    A        0      0        2 
   8   chr8_80820585     ZHar    T    A        0      0        2 
   8   chr8_80820585   Sample    T    A        1      2        2 
   8   chr8_80825764     AAsi    A    C        0      0        2 
   8   chr8_80825764     AKia    A    C        0      0        2 
   8   chr8_80825764     AOna    A    C        0      0        2 
   8   chr8_80825764     ASom    A    C        1      2        2 
   8   chr8_80825764     HCab    A    C        0      0        2 
   8   chr8_80825764     HPrz    A    C        0      0        2 
   8   chr8_80825764     ZBoe    A    C        0      0        2 
   8   chr8_80825764     ZGre    A    C        0      0        2 
   8   chr8_80825764     ZHar    A    C        0      0        2 
   8   chr8_80825764   Sample    A    C        0      0        2 
   8   chr8_80879800     AAsi    G    T        0      0        2 
   8   chr8_80879800     AKia    G    T        0      0        2 
   8   chr8_80879800     AOna    G    T      0.5      1        2 
   8   chr8_80879800     ASom    G    T        0      0        2 
   8   chr8_80879800     HCab    G    T        0      0        2 
   8   chr8_80879800     HPrz    G    T        0      0        2 
   8   chr8_80879800     ZBoe    G    T        0      0        2 
   8   chr8_80879800     ZGre    G    T        0      0        2 
   8   chr8_80879800     ZHar    G    T        0      0        2 
   8   chr8_80879800   Sample    G    T        0      0        2 
   8   chr8_80891591     AAsi    T    G        0      0        2 
   8   chr8_80891591     AKia    T    G        0      0        2 
   8   chr8_80891591     AOna    T    G        0      0        2 
   8   chr8_80891591     ASom    T    G        1      2        2 
   8   chr8_80891591     HCab    T    G        0      0        2 
   8   chr8_80891591     HPrz    T    G        0      0        2 
   8   chr8_80891591     ZBoe    T    G        0      0        2 
   8   chr8_80891591     ZGre    T    G        0      0        2 
   8   chr8_80891591     ZHar    T    G        0      0        2 
   8   chr8_80891591   Sample    T    G        0      0        2 
   8   chr8_80910259     AAsi    C    A        0      0        2 
   8   chr8_80910259     AKia    C    A        1      2        2 
   8   chr8_80910259     AOna    C    A        0      0        2 
   8   chr8_80910259     ASom    C    A        0      0        2 
   8   chr8_80910259     HCab    C    A        0      0        2 
   8   chr8_80910259     HPrz    C    A        0      0        2 
   8   chr8_80910259     ZBoe    C    A        0      0        2 
   8   chr8_80910259     ZGre    C    A        0      0        2 
   8   chr8_80910259     ZHar    C    A        0      0        2 
   8   chr8_80910259   Sample    C    A        0      0        2 
   8   chr8_80925335     AAsi    G    C        1      2        2 
   8   chr8_80925335     AKia    G    C        0      0        2 
   8   chr8_80925335     AOna    G    C        0      0        2 
   8   chr8_80925335     ASom    G    C        1      2        2 
   8   chr8_80925335     HCab    G    C        0      0        2 
   8   chr8_80925335     HPrz    G    C        0      0        2 
   8   chr8_80925335     ZBoe    G    C        0      0        2 
   8   chr8_80925335     ZGre    G    C        0      0        2 
   8   chr8_80925335     ZHar    G    C        0      0        2 
   8   chr8_80925335   Sample    G    C        0      0        2 
   8   chr8_80949165     AAsi    T    A        0      0        2 
   8   chr8_80949165     AKia    T    A        1      2        2 
   8   chr8_80949165     AOna    T    A      0.5      1        2 
   8   chr8_80949165     ASom    T    A        0      0        2 
   8   chr8_80949165     HCab    T    A        0      0        2 
   8   chr8_80949165     HPrz    T    A        0      0        2 
   8   chr8_80949165     ZBoe    T    A        0      0        2 
   8   chr8_80949165     ZGre    T    A        0      0        2 
   8   chr8_80949165     ZHar    T    A        0      0        2 
   8   chr8_80949165   Sample    T    A        0      0        2 
   8   chr8_80957478     AAsi    G    C        0      0        2 
   8   chr8_80957478     AKia    G    C        0      0        2 
   8   chr8_80957478     AOna    G    C        0      0        2 
   8   chr8_80957478     ASom    G    C        0      0        2 
   8   chr8_80957478     HCab    G    C        1      2        2 
   8   chr8_80957478     HPrz    G    C        1      2        2 
   8   chr8_80957478     ZBoe    G    C        0      0        2 
   8   chr8_80957478     ZGre    G    C        0      0        2 
   8   chr8_80957478     ZHar    G    C        0      0        2 
   8   chr8_80957478   Sample    G    C        1      2        2 
   8   chr8_80966417     AAsi    C    G        0      0        2 
   8   chr8_80966417     AKia    C    G        0      0        2 
   8   chr8_80966417     AOna    C    G        0      0        2 
   8   chr8_80966417     ASom    C    G        0      0        2 
   8   chr8_80966417     HCab    C    G        0      0        2 
   8   chr8_80966417     HPrz    C    G        0      0        2 
   8   chr8_80966417     ZBoe    C    G      0.5      1        2 
   8   chr8_80966417     ZGre    C    G        0      0        2 
   8   chr8_80966417     ZHar    C    G        0      0        2 
   8   chr8_80966417   Sample    C    G        0      0        2 
   8   chr8_80978324     AAsi    G    T        0      0        2 
   8   chr8_80978324     AKia    G    T        0      0        2 
   8   chr8_80978324     AOna    G    T        0      0        2 
   8   chr8_80978324     ASom    G    T        0      0        2 
   8   chr8_80978324     HCab    G    T        1      2        2 
   8   chr8_80978324     HPrz    G    T        0      0        2 
   8   chr8_80978324     ZBoe    G    T        0      0        2 
   8   chr8_80978324     ZGre    G    T        0      0        2 
   8   chr8_80978324     ZHar    G    T        0      0        2 
   8   chr8_80978324   Sample    G    T        0      0        2 
   8   chr8_80980048     AAsi    G    T        0      0        2 
   8   chr8_80980048     AKia    G    T      0.5      1        2 
   8   chr8_80980048     AOna    G    T        1      2        2 
   8   chr8_80980048     ASom    G    T        0      0        2 
   8   chr8_80980048     HCab    G    T        0      0        2 
   8   chr8_80980048     HPrz    G    T        0      0        2 
   8   chr8_80980048     ZBoe    G    T        0      0        2 
   8   chr8_80980048     ZGre    G    T        0      0        2 
   8   chr8_80980048     ZHar    G    T        0      0        2 
   8   chr8_80980048   Sample    G    T        0      0        2 
   8   chr8_81006380     AAsi    C    G        0      0        2 
   8   chr8_81006380     AKia    C    G        0      0        2 
   8   chr8_81006380     AOna    C    G        0      0        2 
   8   chr8_81006380     ASom    C    G        0      0        2 
   8   chr8_81006380     HCab    C    G        1      2        2 
   8   chr8_81006380     HPrz    C    G        1      2        2 
   8   chr8_81006380     ZBoe    C    G        0      0        2 
   8   chr8_81006380     ZGre    C    G        0      0        2 
   8   chr8_81006380     ZHar    C    G        0      0        2 
   8   chr8_81006380   Sample    C    G        1      2        2 
   8   chr8_81030346     AAsi    G    C        0      0        2 
   8   chr8_81030346     AKia    G    C        0      0        2 
   8   chr8_81030346     AOna    G    C        0      0        2 
   8   chr8_81030346     ASom    G    C        0      0        2 
   8   chr8_81030346     HCab    G    C        1      2        2 
   8   chr8_81030346     HPrz    G    C        1      2        2 
   8   chr8_81030346     ZBoe    G    C        0      0        2 
   8   chr8_81030346     ZGre    G    C        0      0        2 
   8   chr8_81030346     ZHar    G    C        0      0        2 
   8   chr8_81030346   Sample    G    C        1      2        2 
   8   chr8_81054411     AAsi    T    A        0      0        2 
   8   chr8_81054411     AKia    T    A        0      0        2 
   8   chr8_81054411     AOna    T    A        0      0        2 
   8   chr8_81054411     ASom    T    A        0      0        2 
   8   chr8_81054411     HCab    T    A        1      2        2 
   8   chr8_81054411     HPrz    T    A        1      2        2 
   8   chr8_81054411     ZBoe    T    A        0      0        2 
   8   chr8_81054411     ZGre    T    A        0      0        2 
   8   chr8_81054411     ZHar    T    A        0      0        2 
   8   chr8_81054411   Sample    T    A        1      2        2 
   8   chr8_81063564     AAsi    C    G        0      0        2 
   8   chr8_81063564     AKia    C    G        0      0        2 
   8   chr8_81063564     AOna    C    G      0.5      1        2 
   8   chr8_81063564     ASom    C    G        0      0        2 
   8   chr8_81063564     HCab    C    G        0      0        2 
   8   chr8_81063564     HPrz    C    G        0      0        2 
   8   chr8_81063564     ZBoe    C    G        0      0        2 
   8   chr8_81063564     ZGre    C    G        0      0        2 
   8   chr8_81063564     ZHar    C    G        0      0        2 
   8   chr8_81063564   Sample    C    G        0      0        2 
   8   chr8_81074625     AAsi    G    C        0      0        2 
   8   chr8_81074625     AKia    G    C        0      0        2 
   8   chr8_81074625     AOna    G    C        0      0        2 
   8   chr8_81074625     ASom    G    C        0      0        2 
   8   chr8_81074625     HCab    G    C        0      0        2 
   8   chr8_81074625     HPrz    G    C        0      0        2 
   8   chr8_81074625     ZBoe    G    C        0      0        2 
   8   chr8_81074625     ZGre    G    C        1      2        2 
   8   chr8_81074625     ZHar    G    C        0      0        2 
   8   chr8_81074625   Sample    G    C        0      0        2 
   8   chr8_81094691     AAsi    G    T        0      0        2 
   8   chr8_81094691     AKia    G    T        0      0        2 
   8   chr8_81094691     AOna    G    T        0      0        2 
   8   chr8_81094691     ASom    G    T        0      0        2 
   8   chr8_81094691     HCab    G    T        0      0        2 
   8   chr8_81094691     HPrz    G    T        0      0        2 
   8   chr8_81094691     ZBoe    G    T      0.5      1        2 
   8   chr8_81094691     ZGre    G    T        0      0        2 
   8   chr8_81094691     ZHar    G    T        0      0        2 
   8   chr8_81094691   Sample    G    T        0      0        2 
   8   chr8_81120519     AAsi    G    T        0      0        2 
   8   chr8_81120519     AKia    G    T        0      0        2 
   8   chr8_81120519     AOna    G    T        0      0        2 
   8   chr8_81120519     ASom    G    T        0      0        2 
   8   chr8_81120519     HCab    G    T        0      0        2 
   8   chr8_81120519     HPrz    G    T        0      0        2 
   8   chr8_81120519     ZBoe    G    T        0      0        2 
   8   chr8_81120519     ZGre    G    T        0      0        2 
   8   chr8_81120519     ZHar    G    T        1      2        2 
   8   chr8_81120519   Sample    G    T        0      0        2 
   8   chr8_81142728     AAsi    A    C        0      0        2 
   8   chr8_81142728     AKia    A    C        0      0        2 
   8   chr8_81142728     AOna    A    C        0      0        2 
   8   chr8_81142728     ASom    A    C        0      0        2 
   8   chr8_81142728     HCab    A    C      0.5      1        2 
   8   chr8_81142728     HPrz    A    C        0      0        2 
   8   chr8_81142728     ZBoe    A    C        0      0        2 
   8   chr8_81142728     ZGre    A    C        0      0        2 
   8   chr8_81142728     ZHar    A    C        0      0        2 
   8   chr8_81142728   Sample    A    C        0      0        2 
   8   chr8_81220526     AAsi    G    T        0      0        2 
   8   chr8_81220526     AKia    G    T        0      0        2 
   8   chr8_81220526     AOna    G    T        0      0        2 
   8   chr8_81220526     ASom    G    T        0      0        2 
   8   chr8_81220526     HCab    G    T        0      0        2 
   8   chr8_81220526     HPrz    G    T        0      0        2 
   8   chr8_81220526     ZBoe    G    T        1      2        2 
   8   chr8_81220526     ZGre    G    T        1      2        2 
   8   chr8_81220526     ZHar    G    T        1      2        2 
   8   chr8_81220526   Sample    G    T        0      0        2 
   8   chr8_81222350     AAsi    G    C        0      0        2 
   8   chr8_81222350     AKia    G    C        0      0        2 
   8   chr8_81222350     AOna    G    C      0.5      1        2 
   8   chr8_81222350     ASom    G    C        0      0        2 
   8   chr8_81222350     HCab    G    C        0      0        2 
   8   chr8_81222350     HPrz    G    C        0      0        2 
   8   chr8_81222350     ZBoe    G    C        0      0        2 
   8   chr8_81222350     ZGre    G    C        0      0        2 
   8   chr8_81222350     ZHar    G    C        0      0        2 
   8   chr8_81222350   Sample    G    C        0      0        2 
   8   chr8_81242013     AAsi    C    A        0      0        2 
   8   chr8_81242013     AKia    C    A        0      0        2 
   8   chr8_81242013     AOna    C    A        0      0        2 
   8   chr8_81242013     ASom    C    A        0      0        2 
   8   chr8_81242013     HCab    C    A        0      0        2 
   8   chr8_81242013     HPrz    C    A        0      0        2 
   8   chr8_81242013     ZBoe    C    A      0.5      1        2 
   8   chr8_81242013     ZGre    C    A        0      0        2 
   8   chr8_81242013     ZHar    C    A        0      0        2 
   8   chr8_81242013   Sample    C    A        0      0        2 
   8   chr8_81251617     AAsi    T    A        0      0        2 
   8   chr8_81251617     AKia    T    A        1      2        2 
   8   chr8_81251617     AOna    T    A      0.5      1        2 
   8   chr8_81251617     ASom    T    A        0      0        2 
   8   chr8_81251617     HCab    T    A        0      0        2 
   8   chr8_81251617     HPrz    T    A        0      0        2 
   8   chr8_81251617     ZBoe    T    A        0      0        2 
   8   chr8_81251617     ZGre    T    A        0      0        2 
   8   chr8_81251617     ZHar    T    A        0      0        2 
   8   chr8_81251617   Sample    T    A        0      0        2 
   8   chr8_81278851     AAsi    T    A        0      0        2 
   8   chr8_81278851     AKia    T    A        0      0        2 
   8   chr8_81278851     AOna    T    A        0      0        2 
   8   chr8_81278851     ASom    T    A        0      0        2 
   8   chr8_81278851     HCab    T    A        1      2        2 
   8   chr8_81278851     HPrz    T    A        1      2        2 
   8   chr8_81278851     ZBoe    T    A        0      0        2 
   8   chr8_81278851     ZGre    T    A        0      0        2 
   8   chr8_81278851     ZHar    T    A        0      0        2 
   8   chr8_81278851   Sample    T    A        1      2        2 
   8   chr8_81279235     AAsi    C    G        0      0        2 
   8   chr8_81279235     AKia    C    G        0      0        2 
   8   chr8_81279235     AOna    C    G        0      0        2 
   8   chr8_81279235     ASom    C    G        0      0        2 
   8   chr8_81279235     HCab    C    G        1      2        2 
   8   chr8_81279235     HPrz    C    G        1      2        2 
   8   chr8_81279235     ZBoe    C    G        0      0        2 
   8   chr8_81279235     ZGre    C    G        0      0        2 
   8   chr8_81279235     ZHar    C    G        0      0        2 
   8   chr8_81279235   Sample    C    G        1      2        2 
   8   chr8_81285211     AAsi    T    A        0      0        2 
   8   chr8_81285211     AKia    T    A        0      0        2 
   8   chr8_81285211     AOna    T    A        0      0        2 
   8   chr8_81285211     ASom    T    A        0      0        2 
   8   chr8_81285211     HCab    T    A        0      0        2 
   8   chr8_81285211     HPrz    T    A        0      0        2 
   8   chr8_81285211     ZBoe    T    A      0.5      1        2 
   8   chr8_81285211     ZGre    T    A        0      0        2 
   8   chr8_81285211     ZHar    T    A        0      0        2 
   8   chr8_81285211   Sample    T    A        0      0        2 
   8   chr8_81287013     AAsi    G    C        0      0        2 
   8   chr8_81287013     AKia    G    C        0      0        2 
   8   chr8_81287013     AOna    G    C        0      0        2 
   8   chr8_81287013     ASom    G    C        0      0        2 
   8   chr8_81287013     HCab    G    C        1      2        2 
   8   chr8_81287013     HPrz    G    C        1      2        2 
   8   chr8_81287013     ZBoe    G    C        0      0        2 
   8   chr8_81287013     ZGre    G    C        0      0        2 
   8   chr8_81287013     ZHar    G    C        0      0        2 
   8   chr8_81287013   Sample    G    C        1      2        2 
   8   chr8_81291441     AAsi    A    T        0      0        2 
   8   chr8_81291441     AKia    A    T        0      0        2 
   8   chr8_81291441     AOna    A    T        0      0        2 
   8   chr8_81291441     ASom    A    T        0      0        2 
   8   chr8_81291441     HCab    A    T        0      0        2 
   8   chr8_81291441     HPrz    A    T        0      0        2 
   8   chr8_81291441     ZBoe    A    T        0      0        2 
   8   chr8_81291441     ZGre    A    T        0      0        2 
   8   chr8_81291441     ZHar    A    T        1      2        2 
   8   chr8_81291441   Sample    A    T        0      0        2 
   8   chr8_81298465     AAsi    C    A        0      0        2 
   8   chr8_81298465     AKia    C    A        0      0        2 
   8   chr8_81298465     AOna    C    A      0.5      1        2 
   8   chr8_81298465     ASom    C    A        0      0        2 
   8   chr8_81298465     HCab    C    A        0      0        2 
   8   chr8_81298465     HPrz    C    A        0      0        2 
   8   chr8_81298465     ZBoe    C    A        0      0        2 
   8   chr8_81298465     ZGre    C    A        0      0        2 
   8   chr8_81298465     ZHar    C    A        0      0        2 
   8   chr8_81298465   Sample    C    A        0      0        2 
   8   chr8_81307511     AAsi    G    T        0      0        2 
   8   chr8_81307511     AKia    G    T        0      0        2 
   8   chr8_81307511     AOna    G    T        0      0        2 
   8   chr8_81307511     ASom    G    T        0      0        2 
   8   chr8_81307511     HCab    G    T        1      2        2 
   8   chr8_81307511     HPrz    G    T        1      2        2 
   8   chr8_81307511     ZBoe    G    T        0      0        2 
   8   chr8_81307511     ZGre    G    T        0      0        2 
   8   chr8_81307511     ZHar    G    T        0      0        2 
   8   chr8_81307511   Sample    G    T        1      2        2 
   8   chr8_81317886     AAsi    G    T        0      0        2 
   8   chr8_81317886     AKia    G    T        0      0        2 
   8   chr8_81317886     AOna    G    T        0      0        2 
   8   chr8_81317886     ASom    G    T        0      0        2 
   8   chr8_81317886     HCab    G    T        0      0        2 
   8   chr8_81317886     HPrz    G    T        0      0        2 
   8   chr8_81317886     ZBoe    G    T      0.5      1        2 
   8   chr8_81317886     ZGre    G    T        0      0        2 
   8   chr8_81317886     ZHar    G    T        0      0        2 
   8   chr8_81317886   Sample    G    T        0      0        2 
   8   chr8_81321743     AAsi    T    A        0      0        2 
   8   chr8_81321743     AKia    T    A        0      0        2 
   8   chr8_81321743     AOna    T    A        0      0        2 
   8   chr8_81321743     ASom    T    A        0      0        2 
   8   chr8_81321743     HCab    T    A        0      0        2 
   8   chr8_81321743     HPrz    T    A        0      0        2 
   8   chr8_81321743     ZBoe    T    A      0.5      1        2 
   8   chr8_81321743     ZGre    T    A        0      0        2 
   8   chr8_81321743     ZHar    T    A        0      0        2 
   8   chr8_81321743   Sample    T    A        0      0        2 
   8   chr8_81335411     AAsi    C    G        0      0        2 
   8   chr8_81335411     AKia    C    G        0      0        2 
   8   chr8_81335411     AOna    C    G        0      0        2 
   8   chr8_81335411     ASom    C    G        0      0        2 
   8   chr8_81335411     HCab    C    G      0.5      1        2 
   8   chr8_81335411     HPrz    C    G        0      0        2 
   8   chr8_81335411     ZBoe    C    G        0      0        2 
   8   chr8_81335411     ZGre    C    G        0      0        2 
   8   chr8_81335411     ZHar    C    G        0      0        2 
   8   chr8_81335411   Sample    C    G        0      0        2 
   8   chr8_81336736     AAsi    A    T        0      0        2 
   8   chr8_81336736     AKia    A    T        0      0        2 
   8   chr8_81336736     AOna    A    T        0      0        2 
   8   chr8_81336736     ASom    A    T        0      0        2 
   8   chr8_81336736     HCab    A    T        0      0        2 
   8   chr8_81336736     HPrz    A    T        0      0        2 
   8   chr8_81336736     ZBoe    A    T        0      0        2 
   8   chr8_81336736     ZGre    A    T        1      2        2 
   8   chr8_81336736     ZHar    A    T        0      0        2 
   8   chr8_81336736   Sample    A    T        0      0        2 
   8   chr8_81343621     AAsi    G    T        0      0        2 
   8   chr8_81343621     AKia    G    T        0      0        2 
   8   chr8_81343621     AOna    G    T        0      0        2 
   8   chr8_81343621     ASom    G    T        0      0        2 
   8   chr8_81343621     HCab    G    T        1      2        2 
   8   chr8_81343621     HPrz    G    T        1      2        2 
   8   chr8_81343621     ZBoe    G    T        0      0        2 
   8   chr8_81343621     ZGre    G    T        0      0        2 
   8   chr8_81343621     ZHar    G    T        0      0        2 
   8   chr8_81343621   Sample    G    T        1      2        2 
   8   chr8_81349964     AAsi    G    C        0      0        2 
   8   chr8_81349964     AKia    G    C        0      0        2 
   8   chr8_81349964     AOna    G    C      0.5      1        2 
   8   chr8_81349964     ASom    G    C        0      0        2 
   8   chr8_81349964     HCab    G    C        0      0        2 
   8   chr8_81349964     HPrz    G    C        0      0        2 
   8   chr8_81349964     ZBoe    G    C        0      0        2 
   8   chr8_81349964     ZGre    G    C        0      0        2 
   8   chr8_81349964     ZHar    G    C        0      0        2 
   8   chr8_81349964   Sample    G    C        0      0        2 
   8   chr8_81357414     AAsi    A    T        0      0        2 
   8   chr8_81357414     AKia    A    T        0      0        2 
   8   chr8_81357414     AOna    A    T        0      0        2 
   8   chr8_81357414     ASom    A    T        0      0        2 
   8   chr8_81357414     HCab    A    T        1      2        2 
   8   chr8_81357414     HPrz    A    T        1      2        2 
   8   chr8_81357414     ZBoe    A    T        0      0        2 
   8   chr8_81357414     ZGre    A    T        0      0        2 
   8   chr8_81357414     ZHar    A    T        0      0        2 
   8   chr8_81357414   Sample    A    T        1      2        2 
   8   chr8_81417948     AAsi    T    A        0      0        2 
   8   chr8_81417948     AKia    T    A        0      0        2 
   8   chr8_81417948     AOna    T    A        0      0        2 
   8   chr8_81417948     ASom    T    A        0      0        2 
   8   chr8_81417948     HCab    T    A        1      2        2 
   8   chr8_81417948     HPrz    T    A        1      2        2 
   8   chr8_81417948     ZBoe    T    A        0      0        2 
   8   chr8_81417948     ZGre    T    A        0      0        2 
   8   chr8_81417948     ZHar    T    A        0      0        2 
   8   chr8_81417948   Sample    T    A        1      2        2 
   8   chr8_81425631     AAsi    T    A        0      0        2 
   8   chr8_81425631     AKia    T    A        0      0        2 
   8   chr8_81425631     AOna    T    A      0.5      1        2 
   8   chr8_81425631     ASom    T    A        0      0        2 
   8   chr8_81425631     HCab    T    A        0      0        2 
   8   chr8_81425631     HPrz    T    A        0      0        2 
   8   chr8_81425631     ZBoe    T    A        0      0        2 
   8   chr8_81425631     ZGre    T    A        0      0        2 
   8   chr8_81425631     ZHar    T    A        0      0        2 
   8   chr8_81425631   Sample    T    A        0      0        2 
   8   chr8_81433303     AAsi    C    A        0      0        2 
   8   chr8_81433303     AKia    C    A        0      0        2 
   8   chr8_81433303     AOna    C    A        0      0        2 
   8   chr8_81433303     ASom    C    A        0      0        2 
   8   chr8_81433303     HCab    C    A        1      2        2 
   8   chr8_81433303     HPrz    C    A        1      2        2 
   8   chr8_81433303     ZBoe    C    A        0      0        2 
   8   chr8_81433303     ZGre    C    A        0      0        2 
   8   chr8_81433303     ZHar    C    A        0      0        2 
   8   chr8_81433303   Sample    C    A        1      2        2 
   8   chr8_81440828     AAsi    G    C        0      0        2 
   8   chr8_81440828     AKia    G    C        0      0        2 
   8   chr8_81440828     AOna    G    C      0.5      1        2 
   8   chr8_81440828     ASom    G    C        0      0        2 
   8   chr8_81440828     HCab    G    C        0      0        2 
   8   chr8_81440828     HPrz    G    C        0      0        2 
   8   chr8_81440828     ZBoe    G    C        0      0        2 
   8   chr8_81440828     ZGre    G    C        0      0        2 
   8   chr8_81440828     ZHar    G    C        0      0        2 
   8   chr8_81440828   Sample    G    C        0      0        2 
   8   chr8_81473880     AAsi    A    C        0      0        2 
   8   chr8_81473880     AKia    A    C        0      0        2 
   8   chr8_81473880     AOna    A    C        0      0        2 
   8   chr8_81473880     ASom    A    C        0      0        2 
   8   chr8_81473880     HCab    A    C        1      2        2 
   8   chr8_81473880     HPrz    A    C        1      2        2 
   8   chr8_81473880     ZBoe    A    C        0      0        2 
   8   chr8_81473880     ZGre    A    C        0      0        2 
   8   chr8_81473880     ZHar    A    C        0      0        2 
   8   chr8_81473880   Sample    A    C        1      2        2 
   8   chr8_81499659     AAsi    C    A        0      0        2 
   8   chr8_81499659     AKia    C    A        1      2        2 
   8   chr8_81499659     AOna    C    A      0.5      1        2 
   8   chr8_81499659     ASom    C    A        0      0        2 
   8   chr8_81499659     HCab    C    A        0      0        2 
   8   chr8_81499659     HPrz    C    A        0      0        2 
   8   chr8_81499659     ZBoe    C    A        0      0        2 
   8   chr8_81499659     ZGre    C    A        0      0        2 
   8   chr8_81499659     ZHar    C    A        0      0        2 
   8   chr8_81499659   Sample    C    A        0      0        2 
   8   chr8_81516669     AAsi    T    G        0      0        2 
   8   chr8_81516669     AKia    T    G        0      0        2 
   8   chr8_81516669     AOna    T    G        0      0        2 
   8   chr8_81516669     ASom    T    G        0      0        2 
   8   chr8_81516669     HCab    T    G        1      2        2 
   8   chr8_81516669     HPrz    T    G        1      2        2 
   8   chr8_81516669     ZBoe    T    G        0      0        2 
   8   chr8_81516669     ZGre    T    G        0      0        2 
   8   chr8_81516669     ZHar    T    G        0      0        2 
   8   chr8_81516669   Sample    T    G        1      2        2 
   8   chr8_81538450     AAsi    C    G        0      0        2 
   8   chr8_81538450     AKia    C    G        1      2        2 
   8   chr8_81538450     AOna    C    G        0      0        2 
   8   chr8_81538450     ASom    C    G        0      0        2 
   8   chr8_81538450     HCab    C    G        0      0        2 
   8   chr8_81538450     HPrz    C    G        0      0        2 
   8   chr8_81538450     ZBoe    C    G        0      0        2 
   8   chr8_81538450     ZGre    C    G        0      0        2 
   8   chr8_81538450     ZHar    C    G        0      0        2 
   8   chr8_81538450   Sample    C    G        0      0        2 
   8   chr8_81559044     AAsi    T    A        0      0        2 
   8   chr8_81559044     AKia    T    A        0      0        2 
   8   chr8_81559044     AOna    T    A        0      0        2 
   8   chr8_81559044     ASom    T    A        0      0        2 
   8   chr8_81559044     HCab    T    A        1      2        2 
   8   chr8_81559044     HPrz    T    A        1      2        2 
   8   chr8_81559044     ZBoe    T    A        0      0        2 
   8   chr8_81559044     ZGre    T    A        0      0        2 
   8   chr8_81559044     ZHar    T    A        0      0        2 
   8   chr8_81559044   Sample    T    A        1      2        2 
   8   chr8_81565609     AAsi    T    A        0      0        2 
   8   chr8_81565609     AKia    T    A        0      0        2 
   8   chr8_81565609     AOna    T    A        0      0        2 
   8   chr8_81565609     ASom    T    A        0      0        2 
   8   chr8_81565609     HCab    T    A        1      2        2 
   8   chr8_81565609     HPrz    T    A        1      2        2 
   8   chr8_81565609     ZBoe    T    A        0      0        2 
   8   chr8_81565609     ZGre    T    A        0      0        2 
   8   chr8_81565609     ZHar    T    A        0      0        2 
   8   chr8_81565609   Sample    T    A        1      2        2 
   8   chr8_81588070     AAsi    C    A        1      2        2 
   8   chr8_81588070     AKia    C    A        1      2        2 
   8   chr8_81588070     AOna    C    A        0      0        2 
   8   chr8_81588070     ASom    C    A        1      2        2 
   8   chr8_81588070     HCab    C    A        0      0        2 
   8   chr8_81588070     HPrz    C    A        0      0        2 
   8   chr8_81588070     ZBoe    C    A        0      0        2 
   8   chr8_81588070     ZGre    C    A        0      0        2 
   8   chr8_81588070     ZHar    C    A        0      0        2 
   8   chr8_81588070   Sample    C    A        0      0        2 
   8   chr8_81595245     AAsi    T    G        0      0        2 
   8   chr8_81595245     AKia    T    G      0.5      1        2 
   8   chr8_81595245     AOna    T    G        0      0        2 
   8   chr8_81595245     ASom    T    G        0      0        2 
   8   chr8_81595245     HCab    T    G        0      0        2 
   8   chr8_81595245     HPrz    T    G        0      0        2 
   8   chr8_81595245     ZBoe    T    G        0      0        2 
   8   chr8_81595245     ZGre    T    G        0      0        2 
   8   chr8_81595245     ZHar    T    G        0      0        2 
   8   chr8_81595245   Sample    T    G        0      0        2 
   8   chr8_81642072     AAsi    C    G        0      0        2 
   8   chr8_81642072     AKia    C    G        0      0        2 
   8   chr8_81642072     AOna    C    G        0      0        2 
   8   chr8_81642072     ASom    C    G        0      0        2 
   8   chr8_81642072     HCab    C    G        0      0        2 
   8   chr8_81642072     HPrz    C    G        0      0        2 
   8   chr8_81642072     ZBoe    C    G      0.5      1        2 
   8   chr8_81642072     ZGre    C    G        0      0        2 
   8   chr8_81642072     ZHar    C    G        0      0        2 
   8   chr8_81642072   Sample    C    G        0      0        2 
   8   chr8_81660996     AAsi    A    C        0      0        2 
   8   chr8_81660996     AKia    A    C        0      0        2 
   8   chr8_81660996     AOna    A    C        0      0        2 
   8   chr8_81660996     ASom    A    C        0      0        2 
   8   chr8_81660996     HCab    A    C        1      2        2 
   8   chr8_81660996     HPrz    A    C        1      2        2 
   8   chr8_81660996     ZBoe    A    C        0      0        2 
   8   chr8_81660996     ZGre    A    C        0      0        2 
   8   chr8_81660996     ZHar    A    C        0      0        2 
   8   chr8_81660996   Sample    A    C        1      2        2 
   8   chr8_81679370     AAsi    A    C        0      0        2 
   8   chr8_81679370     AKia    A    C        0      0        2 
   8   chr8_81679370     AOna    A    C        0      0        2 
   8   chr8_81679370     ASom    A    C        0      0        2 
   8   chr8_81679370     HCab    A    C        0      0        2 
   8   chr8_81679370     HPrz    A    C        0      0        2 
   8   chr8_81679370     ZBoe    A    C        0      0        2 
   8   chr8_81679370     ZGre    A    C      0.5      1        2 
   8   chr8_81679370     ZHar    A    C        0      0        2 
   8   chr8_81679370   Sample    A    C        0      0        2 
   8   chr8_81712147     AAsi    A    T        0      0        2 
   8   chr8_81712147     AKia    A    T        0      0        2 
   8   chr8_81712147     AOna    A    T        0      0        2 
   8   chr8_81712147     ASom    A    T        0      0        2 
   8   chr8_81712147     HCab    A    T        1      2        2 
   8   chr8_81712147     HPrz    A    T        1      2        2 
   8   chr8_81712147     ZBoe    A    T        0      0        2 
   8   chr8_81712147     ZGre    A    T        0      0        2 
   8   chr8_81712147     ZHar    A    T        0      0        2 
   8   chr8_81712147   Sample    A    T        1      2        2 
   8   chr8_81714377     AAsi    A    C        0      0        2 
   8   chr8_81714377     AKia    A    C        0      0        2 
   8   chr8_81714377     AOna    A    C        0      0        2 
   8   chr8_81714377     ASom    A    C        0      0        2 
   8   chr8_81714377     HCab    A    C        0      0        2 
   8   chr8_81714377     HPrz    A    C        0      0        2 
   8   chr8_81714377     ZBoe    A    C        0      0        2 
   8   chr8_81714377     ZGre    A    C        0      0        2 
   8   chr8_81714377     ZHar    A    C      0.5      1        2 
   8   chr8_81714377   Sample    A    C        0      0        2 
   8   chr8_81729714     AAsi    T    G        0      0        2 
   8   chr8_81729714     AKia    T    G        1      2        2 
   8   chr8_81729714     AOna    T    G        0      0        2 
   8   chr8_81729714     ASom    T    G        0      0        2 
   8   chr8_81729714     HCab    T    G        0      0        2 
   8   chr8_81729714     HPrz    T    G        0      0        2 
   8   chr8_81729714     ZBoe    T    G        0      0        2 
   8   chr8_81729714     ZGre    T    G        0      0        2 
   8   chr8_81729714     ZHar    T    G        0      0        2 
   8   chr8_81729714   Sample    T    G        0      0        2 
   8   chr8_81775123     AAsi    T    G        0      0        2 
   8   chr8_81775123     AKia    T    G        0      0        2 
   8   chr8_81775123     AOna    T    G        0      0        2 
   8   chr8_81775123     ASom    T    G        0      0        2 
   8   chr8_81775123     HCab    T    G        0      0        2 
   8   chr8_81775123     HPrz    T    G        0      0        2 
   8   chr8_81775123     ZBoe    T    G        0      0        2 
   8   chr8_81775123     ZGre    T    G        0      0        2 
   8   chr8_81775123     ZHar    T    G      0.5      1        2 
   8   chr8_81775123   Sample    T    G        0      0        2 
   8   chr8_81775629     AAsi    A    C        0      0        2 
   8   chr8_81775629     AKia    A    C        0      0        2 
   8   chr8_81775629     AOna    A    C        0      0        2 
   8   chr8_81775629     ASom    A    C        0      0        2 
   8   chr8_81775629     HCab    A    C        1      2        2 
   8   chr8_81775629     HPrz    A    C        1      2        2 
   8   chr8_81775629     ZBoe    A    C        0      0        2 
   8   chr8_81775629     ZGre    A    C        0      0        2 
   8   chr8_81775629     ZHar    A    C        0      0        2 
   8   chr8_81775629   Sample    A    C        1      2        2 
   8   chr8_81796125     AAsi    A    C        0      0        2 
   8   chr8_81796125     AKia    A    C        0      0        2 
   8   chr8_81796125     AOna    A    C        0      0        2 
   8   chr8_81796125     ASom    A    C        0      0        2 
   8   chr8_81796125     HCab    A    C        1      2        2 
   8   chr8_81796125     HPrz    A    C        1      2        2 
   8   chr8_81796125     ZBoe    A    C        0      0        2 
   8   chr8_81796125     ZGre    A    C        0      0        2 
   8   chr8_81796125     ZHar    A    C        0      0        2 
   8   chr8_81796125   Sample    A    C        1      2        2 
   8   chr8_81818018     AAsi    C    A        0      0        2 
   8   chr8_81818018     AKia    C    A        0      0        2 
   8   chr8_81818018     AOna    C    A        0      0        2 
   8   chr8_81818018     ASom    C    A        0      0        2 
   8   chr8_81818018     HCab    C    A        0      0        2 
   8   chr8_81818018     HPrz    C    A        0      0        2 
   8   chr8_81818018     ZBoe    C    A      0.5      1        2 
   8   chr8_81818018     ZGre    C    A        0      0        2 
   8   chr8_81818018     ZHar    C    A        0      0        2 
   8   chr8_81818018   Sample    C    A        0      0        2 
   8   chr8_81834485     AAsi    C    A        0      0        2 
   8   chr8_81834485     AKia    C    A        0      0        2 
   8   chr8_81834485     AOna    C    A        0      0        2 
   8   chr8_81834485     ASom    C    A        0      0        2 
   8   chr8_81834485     HCab    C    A        1      2        2 
   8   chr8_81834485     HPrz    C    A        1      2        2 
   8   chr8_81834485     ZBoe    C    A        0      0        2 
   8   chr8_81834485     ZGre    C    A        0      0        2 
   8   chr8_81834485     ZHar    C    A        0      0        2 
   8   chr8_81834485   Sample    C    A        1      2        2 
   8   chr8_81834708     AAsi    G    C        0      0        2 
   8   chr8_81834708     AKia    G    C        0      0        2 
   8   chr8_81834708     AOna    G    C        0      0        2 
   8   chr8_81834708     ASom    G    C        0      0        2 
   8   chr8_81834708     HCab    G    C        1      2        2 
   8   chr8_81834708     HPrz    G    C        1      2        2 
   8   chr8_81834708     ZBoe    G    C        0      0        2 
   8   chr8_81834708     ZGre    G    C        0      0        2 
   8   chr8_81834708     ZHar    G    C        0      0        2 
   8   chr8_81834708   Sample    G    C        1      2        2 
   8   chr8_81845278     AAsi    T    G        0      0        2 
   8   chr8_81845278     AKia    T    G        0      0        2 
   8   chr8_81845278     AOna    T    G        0      0        2 
   8   chr8_81845278     ASom    T    G        0      0        2 
   8   chr8_81845278     HCab    T    G        1      2        2 
   8   chr8_81845278     HPrz    T    G        1      2        2 
   8   chr8_81845278     ZBoe    T    G        0      0        2 
   8   chr8_81845278     ZGre    T    G        0      0        2 
   8   chr8_81845278     ZHar    T    G        0      0        2 
   8   chr8_81845278   Sample    T    G        1      2        2 
   8   chr8_81858830     AAsi    C    G        0      0        2 
   8   chr8_81858830     AKia    C    G        0      0        2 
   8   chr8_81858830     AOna    C    G        0      0        2 
   8   chr8_81858830     ASom    C    G        0      0        2 
   8   chr8_81858830     HCab    C    G        0      0        2 
   8   chr8_81858830     HPrz    C    G        0      0        2 
   8   chr8_81858830     ZBoe    C    G        0      0        2 
   8   chr8_81858830     ZGre    C    G        0      0        2 
   8   chr8_81858830     ZHar    C    G      0.5      1        2 
   8   chr8_81858830   Sample    C    G        0      0        2 
   8   chr8_81872400     AAsi    G    T        0      0        2 
   8   chr8_81872400     AKia    G    T        0      0        2 
   8   chr8_81872400     AOna    G    T        1      2        2 
   8   chr8_81872400     ASom    G    T        0      0        2 
   8   chr8_81872400     HCab    G    T        0      0        2 
   8   chr8_81872400     HPrz    G    T        0      0        2 
   8   chr8_81872400     ZBoe    G    T        0      0        2 
   8   chr8_81872400     ZGre    G    T        0      0        2 
   8   chr8_81872400     ZHar    G    T        0      0        2 
   8   chr8_81872400   Sample    G    T        0      0        2 
   8   chr8_81880856     AAsi    A    C        0      0        2 
   8   chr8_81880856     AKia    A    C        0      0        2 
   8   chr8_81880856     AOna    A    C        0      0        2 
   8   chr8_81880856     ASom    A    C        0      0        2 
   8   chr8_81880856     HCab    A    C      0.5      1        2 
   8   chr8_81880856     HPrz    A    C        0      0        2 
   8   chr8_81880856     ZBoe    A    C        0      0        2 
   8   chr8_81880856     ZGre    A    C        0      0        2 
   8   chr8_81880856     ZHar    A    C        0      0        2 
   8   chr8_81880856   Sample    A    C        0      0        2 
   8   chr8_81884247     AAsi    G    T        0      0        2 
   8   chr8_81884247     AKia    G    T      0.5      1        2 
   8   chr8_81884247     AOna    G    T      0.5      1        2 
   8   chr8_81884247     ASom    G    T        0      0        2 
   8   chr8_81884247     HCab    G    T        0      0        2 
   8   chr8_81884247     HPrz    G    T        0      0        2 
   8   chr8_81884247     ZBoe    G    T        1      2        2 
   8   chr8_81884247     ZGre    G    T        1      2        2 
   8   chr8_81884247     ZHar    G    T        1      2        2 
   8   chr8_81884247   Sample    G    T        0      0        2 
   8   chr8_81919116     AAsi    G    C        0      0        2 
   8   chr8_81919116     AKia    G    C        0      0        2 
   8   chr8_81919116     AOna    G    C        0      0        2 
   8   chr8_81919116     ASom    G    C        0      0        2 
   8   chr8_81919116     HCab    G    C        0      0        2 
   8   chr8_81919116     HPrz    G    C        0      0        2 
   8   chr8_81919116     ZBoe    G    C        1      2        2 
   8   chr8_81919116     ZGre    G    C        0      0        2 
   8   chr8_81919116     ZHar    G    C        0      0        2 
   8   chr8_81919116   Sample    G    C        0      0        2 
   8   chr8_81955724     AAsi    C    A        0      0        2 
   8   chr8_81955724     AKia    C    A        0      0        2 
   8   chr8_81955724     AOna    C    A        0      0        2 
   8   chr8_81955724     ASom    C    A        0      0        2 
   8   chr8_81955724     HCab    C    A        0      0        2 
   8   chr8_81955724     HPrz    C    A        0      0        2 
   8   chr8_81955724     ZBoe    C    A      0.5      1        2 
   8   chr8_81955724     ZGre    C    A        0      0        2 
   8   chr8_81955724     ZHar    C    A        0      0        2 
   8   chr8_81955724   Sample    C    A        0      0        2 
   8   chr8_81956574     AAsi    T    A        0      0        2 
   8   chr8_81956574     AKia    T    A        0      0        2 
   8   chr8_81956574     AOna    T    A        0      0        2 
   8   chr8_81956574     ASom    T    A        0      0        2 
   8   chr8_81956574     HCab    T    A        1      2        2 
   8   chr8_81956574     HPrz    T    A        1      2        2 
   8   chr8_81956574     ZBoe    T    A        0      0        2 
   8   chr8_81956574     ZGre    T    A        0      0        2 
   8   chr8_81956574     ZHar    T    A        0      0        2 
   8   chr8_81956574   Sample    T    A        1      2        2 
   8   chr8_81977078     AAsi    T    A        0      0        2 
   8   chr8_81977078     AKia    T    A        0      0        2 
   8   chr8_81977078     AOna    T    A      0.5      1        2 
   8   chr8_81977078     ASom    T    A        0      0        2 
   8   chr8_81977078     HCab    T    A        0      0        2 
   8   chr8_81977078     HPrz    T    A        0      0        2 
   8   chr8_81977078     ZBoe    T    A        0      0        2 
   8   chr8_81977078     ZGre    T    A        0      0        2 
   8   chr8_81977078     ZHar    T    A        0      0        2 
   8   chr8_81977078   Sample    T    A        0      0        2 
   8   chr8_81987686     AAsi    C    G        0      0        2 
   8   chr8_81987686     AKia    C    G        0      0        2 
   8   chr8_81987686     AOna    C    G        0      0        2 
   8   chr8_81987686     ASom    C    G        0      0        2 
   8   chr8_81987686     HCab    C    G        0      0        2 
   8   chr8_81987686     HPrz    C    G        0      0        2 
   8   chr8_81987686     ZBoe    C    G        0      0        2 
   8   chr8_81987686     ZGre    C    G        1      2        2 
   8   chr8_81987686     ZHar    C    G        0      0        2 
   8   chr8_81987686   Sample    C    G        0      0        2 
   8   chr8_82029471     AAsi    A    C        0      0        2 
   8   chr8_82029471     AKia    A    C        0      0        2 
   8   chr8_82029471     AOna    A    C        0      0        2 
   8   chr8_82029471     ASom    A    C        0      0        2 
   8   chr8_82029471     HCab    A    C        1      2        2 
   8   chr8_82029471     HPrz    A    C        1      2        2 
   8   chr8_82029471     ZBoe    A    C        0      0        2 
   8   chr8_82029471     ZGre    A    C        0      0        2 
   8   chr8_82029471     ZHar    A    C        0      0        2 
   8   chr8_82029471   Sample    A    C        1      2        2 
   8   chr8_82038461     AAsi    C    G        0      0        2 
   8   chr8_82038461     AKia    C    G        0      0        2 
   8   chr8_82038461     AOna    C    G        0      0        2 
   8   chr8_82038461     ASom    C    G        0      0        2 
   8   chr8_82038461     HCab    C    G        0      0        2 
   8   chr8_82038461     HPrz    C    G        0      0        2 
   8   chr8_82038461     ZBoe    C    G        0      0        2 
   8   chr8_82038461     ZGre    C    G      0.5      1        2 
   8   chr8_82038461     ZHar    C    G        0      0        2 
   8   chr8_82038461   Sample    C    G        0      0        2 
   8   chr8_82052801     AAsi    T    G        0      0        2 
   8   chr8_82052801     AKia    T    G        0      0        2 
   8   chr8_82052801     AOna    T    G        0      0        2 
   8   chr8_82052801     ASom    T    G        0      0        2 
   8   chr8_82052801     HCab    T    G        0      0        2 
   8   chr8_82052801     HPrz    T    G        0      0        2 
   8   chr8_82052801     ZBoe    T    G        0      0        2 
   8   chr8_82052801     ZGre    T    G      0.5      1        2 
   8   chr8_82052801     ZHar    T    G        0      0        2 
   8   chr8_82052801   Sample    T    G        0      0        2 
   8   chr8_82078975     AAsi    C    A        0      0        2 
   8   chr8_82078975     AKia    C    A        0      0        2 
   8   chr8_82078975     AOna    C    A        0      0        2 
   8   chr8_82078975     ASom    C    A        0      0        2 
   8   chr8_82078975     HCab    C    A        0      0        2 
   8   chr8_82078975     HPrz    C    A        0      0        2 
   8   chr8_82078975     ZBoe    C    A        1      2        2 
   8   chr8_82078975     ZGre    C    A        0      0        2 
   8   chr8_82078975     ZHar    C    A        0      0        2 
   8   chr8_82078975   Sample    C    A        0      0        2 
   8   chr8_82086853     AAsi    A    T        0      0        2 
   8   chr8_82086853     AKia    A    T        0      0        2 
   8   chr8_82086853     AOna    A    T        0      0        2 
   8   chr8_82086853     ASom    A    T        0      0        2 
   8   chr8_82086853     HCab    A    T        1      2        2 
   8   chr8_82086853     HPrz    A    T        1      2        2 
   8   chr8_82086853     ZBoe    A    T        0      0        2 
   8   chr8_82086853     ZGre    A    T        0      0        2 
   8   chr8_82086853     ZHar    A    T        0      0        2 
   8   chr8_82086853   Sample    A    T        1      2        2 
   8   chr8_82088085     AAsi    C    A        1      2        2 
   8   chr8_82088085     AKia    C    A        0      0        2 
   8   chr8_82088085     AOna    C    A        0      0        2 
   8   chr8_82088085     ASom    C    A        1      2        2 
   8   chr8_82088085     HCab    C    A        0      0        2 
   8   chr8_82088085     HPrz    C    A        0      0        2 
   8   chr8_82088085     ZBoe    C    A        1      2        2 
   8   chr8_82088085     ZGre    C    A        1      2        2 
   8   chr8_82088085     ZHar    C    A        1      2        2 
   8   chr8_82088085   Sample    C    A        0      0        2 
   8   chr8_82100116     AAsi    G    C        1      2        2 
   8   chr8_82100116     AKia    G    C        0      0        2 
   8   chr8_82100116     AOna    G    C        0      0        2 
   8   chr8_82100116     ASom    G    C        1      2        2 
   8   chr8_82100116     HCab    G    C        0      0        2 
   8   chr8_82100116     HPrz    G    C        0      0        2 
   8   chr8_82100116     ZBoe    G    C        0      0        2 
   8   chr8_82100116     ZGre    G    C        0      0        2 
   8   chr8_82100116     ZHar    G    C        0      0        2 
   8   chr8_82100116   Sample    G    C        0      0        2 
   8   chr8_82119331     AAsi    G    C        0      0        2 
   8   chr8_82119331     AKia    G    C      0.5      1        2 
   8   chr8_82119331     AOna    G    C      0.5      1        2 
   8   chr8_82119331     ASom    G    C        0      0        2 
   8   chr8_82119331     HCab    G    C        0      0        2 
   8   chr8_82119331     HPrz    G    C        0      0        2 
   8   chr8_82119331     ZBoe    G    C        0      0        2 
   8   chr8_82119331     ZGre    G    C        0      0        2 
   8   chr8_82119331     ZHar    G    C        0      0        2 
   8   chr8_82119331   Sample    G    C        0      0        2 
   8   chr8_82124940     AAsi    C    G        0      0        2 
   8   chr8_82124940     AKia    C    G        0      0        2 
   8   chr8_82124940     AOna    C    G      0.5      1        2 
   8   chr8_82124940     ASom    C    G        0      0        2 
   8   chr8_82124940     HCab    C    G        0      0        2 
   8   chr8_82124940     HPrz    C    G        0      0        2 
   8   chr8_82124940     ZBoe    C    G        0      0        2 
   8   chr8_82124940     ZGre    C    G        0      0        2 
   8   chr8_82124940     ZHar    C    G        0      0        2 
   8   chr8_82124940   Sample    C    G        0      0        2 
   8   chr8_82127834     AAsi    T    A        0      0        2 
   8   chr8_82127834     AKia    T    A        0      0        2 
   8   chr8_82127834     AOna    T    A        0      0        2 
   8   chr8_82127834     ASom    T    A        0      0        2 
   8   chr8_82127834     HCab    T    A        0      0        2 
   8   chr8_82127834     HPrz    T    A        0      0        2 
   8   chr8_82127834     ZBoe    T    A      0.5      1        2 
   8   chr8_82127834     ZGre    T    A        0      0        2 
   8   chr8_82127834     ZHar    T    A        0      0        2 
   8   chr8_82127834   Sample    T    A        0      0        2 
   8   chr8_82154206     AAsi    G    T        0      0        2 
   8   chr8_82154206     AKia    G    T        0      0        2 
   8   chr8_82154206     AOna    G    T        0      0        2 
   8   chr8_82154206     ASom    G    T        0      0        2 
   8   chr8_82154206     HCab    G    T      0.5      1        2 
   8   chr8_82154206     HPrz    G    T        1      2        2 
   8   chr8_82154206     ZBoe    G    T        0      0        2 
   8   chr8_82154206     ZGre    G    T        0      0        2 
   8   chr8_82154206     ZHar    G    T        0      0        2 
   8   chr8_82154206   Sample    G    T        0      0        2 
   8   chr8_82175908     AAsi    A    C        0      0        2 
   8   chr8_82175908     AKia    A    C      0.5      1        2 
   8   chr8_82175908     AOna    A    C        0      0        2 
   8   chr8_82175908     ASom    A    C        0      0        2 
   8   chr8_82175908     HCab    A    C        0      0        2 
   8   chr8_82175908     HPrz    A    C        0      0        2 
   8   chr8_82175908     ZBoe    A    C        0      0        2 
   8   chr8_82175908     ZGre    A    C        0      0        2 
   8   chr8_82175908     ZHar    A    C        0      0        2 
   8   chr8_82175908   Sample    A    C        0      0        2 
   8   chr8_82181208     AAsi    G    T        0      0        2 
   8   chr8_82181208     AKia    G    T        0      0        2 
   8   chr8_82181208     AOna    G    T        0      0        2 
   8   chr8_82181208     ASom    G    T        0      0        2 
   8   chr8_82181208     HCab    G    T        0      0        2 
   8   chr8_82181208     HPrz    G    T        0      0        2 
   8   chr8_82181208     ZBoe    G    T      0.5      1        2 
   8   chr8_82181208     ZGre    G    T        0      0        2 
   8   chr8_82181208     ZHar    G    T        0      0        2 
   8   chr8_82181208   Sample    G    T        0      0        2 
   8   chr8_82190674     AAsi    A    T        0      0        2 
   8   chr8_82190674     AKia    A    T        0      0        2 
   8   chr8_82190674     AOna    A    T        0      0        2 
   8   chr8_82190674     ASom    A    T        0      0        2 
   8   chr8_82190674     HCab    A    T        1      2        2 
   8   chr8_82190674     HPrz    A    T        1      2        2 
   8   chr8_82190674     ZBoe    A    T        0      0        2 
   8   chr8_82190674     ZGre    A    T        0      0        2 
   8   chr8_82190674     ZHar    A    T        0      0        2 
   8   chr8_82190674   Sample    A    T        1      2        2 
   8   chr8_82192377     AAsi    C    A        0      0        2 
   8   chr8_82192377     AKia    C    A        0      0        2 
   8   chr8_82192377     AOna    C    A        0      0        2 
   8   chr8_82192377     ASom    C    A        0      0        2 
   8   chr8_82192377     HCab    C    A        0      0        2 
   8   chr8_82192377     HPrz    C    A        0      0        2 
   8   chr8_82192377     ZBoe    C    A        0      0        2 
   8   chr8_82192377     ZGre    C    A        1      2        2 
   8   chr8_82192377     ZHar    C    A        0      0        2 
   8   chr8_82192377   Sample    C    A        0      0        2 
   8   chr8_82205485     AAsi    T    G        0      0        2 
   8   chr8_82205485     AKia    T    G        0      0        2 
   8   chr8_82205485     AOna    T    G        0      0        2 
   8   chr8_82205485     ASom    T    G        0      0        2 
   8   chr8_82205485     HCab    T    G        0      0        2 
   8   chr8_82205485     HPrz    T    G        0      0        2 
   8   chr8_82205485     ZBoe    T    G        0      0        2 
   8   chr8_82205485     ZGre    T    G        0      0        2 
   8   chr8_82205485     ZHar    T    G        1      2        2 
   8   chr8_82205485   Sample    T    G        0      0        2 
   8   chr8_82211059     AAsi    T    A        0      0        2 
   8   chr8_82211059     AKia    T    A        0      0        2 
   8   chr8_82211059     AOna    T    A      0.5      1        2 
   8   chr8_82211059     ASom    T    A        0      0        2 
   8   chr8_82211059     HCab    T    A        0      0        2 
   8   chr8_82211059     HPrz    T    A        0      0        2 
   8   chr8_82211059     ZBoe    T    A        0      0        2 
   8   chr8_82211059     ZGre    T    A        0      0        2 
   8   chr8_82211059     ZHar    T    A        0      0        2 
   8   chr8_82211059   Sample    T    A        0      0        2 
   8   chr8_82222739     AAsi    G    C        0      0        2 
   8   chr8_82222739     AKia    G    C        0      0        2 
   8   chr8_82222739     AOna    G    C        0      0        2 
   8   chr8_82222739     ASom    G    C        0      0        2 
   8   chr8_82222739     HCab    G    C        1      2        2 
   8   chr8_82222739     HPrz    G    C        1      2        2 
   8   chr8_82222739     ZBoe    G    C        0      0        2 
   8   chr8_82222739     ZGre    G    C        0      0        2 
   8   chr8_82222739     ZHar    G    C        0      0        2 
   8   chr8_82222739   Sample    G    C        1      2        2 
   8   chr8_82230453     AAsi    C    A        0      0        2 
   8   chr8_82230453     AKia    C    A        0      0        2 
   8   chr8_82230453     AOna    C    A        0      0        2 
   8   chr8_82230453     ASom    C    A        0      0        2 
   8   chr8_82230453     HCab    C    A        1      2        2 
   8   chr8_82230453     HPrz    C    A        1      2        2 
   8   chr8_82230453     ZBoe    C    A        0      0        2 
   8   chr8_82230453     ZGre    C    A        0      0        2 
   8   chr8_82230453     ZHar    C    A        0      0        2 
   8   chr8_82230453   Sample    C    A        1      2        2 
   8   chr8_82263783     AAsi    G    T        0      0        2 
   8   chr8_82263783     AKia    G    T        0      0        2 
   8   chr8_82263783     AOna    G    T        0      0        2 
   8   chr8_82263783     ASom    G    T        0      0        2 
   8   chr8_82263783     HCab    G    T        0      0        2 
   8   chr8_82263783     HPrz    G    T        0      0        2 
   8   chr8_82263783     ZBoe    G    T        0      0        2 
   8   chr8_82263783     ZGre    G    T        1      2        2 
   8   chr8_82263783     ZHar    G    T        0      0        2 
   8   chr8_82263783   Sample    G    T        0      0        2 
   8   chr8_82263875     AAsi    T    A        0      0        2 
   8   chr8_82263875     AKia    T    A        0      0        2 
   8   chr8_82263875     AOna    T    A        0      0        2 
   8   chr8_82263875     ASom    T    A        0      0        2 
   8   chr8_82263875     HCab    T    A        0      0        2 
   8   chr8_82263875     HPrz    T    A      0.5      1        2 
   8   chr8_82263875     ZBoe    T    A        0      0        2 
   8   chr8_82263875     ZGre    T    A        0      0        2 
   8   chr8_82263875     ZHar    T    A        0      0        2 
   8   chr8_82263875   Sample    T    A        0      0        2 
   8   chr8_82303007     AAsi    G    T        0      0        2 
   8   chr8_82303007     AKia    G    T        0      0        2 
   8   chr8_82303007     AOna    G    T        0      0        2 
   8   chr8_82303007     ASom    G    T        0      0        2 
   8   chr8_82303007     HCab    G    T        1      2        2 
   8   chr8_82303007     HPrz    G    T        1      2        2 
   8   chr8_82303007     ZBoe    G    T        0      0        2 
   8   chr8_82303007     ZGre    G    T        0      0        2 
   8   chr8_82303007     ZHar    G    T        0      0        2 
   8   chr8_82303007   Sample    G    T        1      2        2 
   8   chr8_82306273     AAsi    C    G        0      0        2 
   8   chr8_82306273     AKia    C    G        0      0        2 
   8   chr8_82306273     AOna    C    G        0      0        2 
   8   chr8_82306273     ASom    C    G        0      0        2 
   8   chr8_82306273     HCab    C    G        1      2        2 
   8   chr8_82306273     HPrz    C    G        1      2        2 
   8   chr8_82306273     ZBoe    C    G        0      0        2 
   8   chr8_82306273     ZGre    C    G        0      0        2 
   8   chr8_82306273     ZHar    C    G        0      0        2 
   8   chr8_82306273   Sample    C    G        1      2        2 
   8   chr8_82311970     AAsi    T    G        0      0        2 
   8   chr8_82311970     AKia    T    G        0      0        2 
   8   chr8_82311970     AOna    T    G        0      0        2 
   8   chr8_82311970     ASom    T    G        0      0        2 
   8   chr8_82311970     HCab    T    G        0      0        2 
   8   chr8_82311970     HPrz    T    G        0      0        2 
   8   chr8_82311970     ZBoe    T    G        0      0        2 
   8   chr8_82311970     ZGre    T    G        0      0        2 
   8   chr8_82311970     ZHar    T    G      0.5      1        2 
   8   chr8_82311970   Sample    T    G        0      0        2 
   8   chr8_82320409     AAsi    G    C        0      0        2 
   8   chr8_82320409     AKia    G    C        0      0        2 
   8   chr8_82320409     AOna    G    C        0      0        2 
   8   chr8_82320409     ASom    G    C        0      0        2 
   8   chr8_82320409     HCab    G    C        1      2        2 
   8   chr8_82320409     HPrz    G    C        1      2        2 
   8   chr8_82320409     ZBoe    G    C        0      0        2 
   8   chr8_82320409     ZGre    G    C        0      0        2 
   8   chr8_82320409     ZHar    G    C        0      0        2 
   8   chr8_82320409   Sample    G    C        1      2        2 
   8   chr8_82332047     AAsi    A    T        0      0        2 
   8   chr8_82332047     AKia    A    T        0      0        2 
   8   chr8_82332047     AOna    A    T        0      0        2 
   8   chr8_82332047     ASom    A    T        0      0        2 
   8   chr8_82332047     HCab    A    T        0      0        2 
   8   chr8_82332047     HPrz    A    T        0      0        2 
   8   chr8_82332047     ZBoe    A    T      0.5      1        2 
   8   chr8_82332047     ZGre    A    T        0      0        2 
   8   chr8_82332047     ZHar    A    T        0      0        2 
   8   chr8_82332047   Sample    A    T        0      0        2 
   8   chr8_82345238     AAsi    T    A        0      0        2 
   8   chr8_82345238     AKia    T    A        0      0        2 
   8   chr8_82345238     AOna    T    A        0      0        2 
   8   chr8_82345238     ASom    T    A        0      0        2 
   8   chr8_82345238     HCab    T    A        1      2        2 
   8   chr8_82345238     HPrz    T    A        1      2        2 
   8   chr8_82345238     ZBoe    T    A        0      0        2 
   8   chr8_82345238     ZGre    T    A        0      0        2 
   8   chr8_82345238     ZHar    T    A        0      0        2 
   8   chr8_82345238   Sample    T    A        1      2        2 
   8   chr8_82376059     AAsi    G    C        0      0        2 
   8   chr8_82376059     AKia    G    C      0.5      1        2 
   8   chr8_82376059     AOna    G    C        0      0        2 
   8   chr8_82376059     ASom    G    C        0      0        2 
   8   chr8_82376059     HCab    G    C        0      0        2 
   8   chr8_82376059     HPrz    G    C        0      0        2 
   8   chr8_82376059     ZBoe    G    C        0      0        2 
   8   chr8_82376059     ZGre    G    C        0      0        2 
   8   chr8_82376059     ZHar    G    C        0      0        2 
   8   chr8_82376059   Sample    G    C        0      0        2 
   8   chr8_82388476     AAsi    G    C        0      0        2 
   8   chr8_82388476     AKia    G    C        0      0        2 
   8   chr8_82388476     AOna    G    C        0      0        2 
   8   chr8_82388476     ASom    G    C        0      0        2 
   8   chr8_82388476     HCab    G    C        1      2        2 
   8   chr8_82388476     HPrz    G    C        1      2        2 
   8   chr8_82388476     ZBoe    G    C        0      0        2 
   8   chr8_82388476     ZGre    G    C        0      0        2 
   8   chr8_82388476     ZHar    G    C        0      0        2 
   8   chr8_82388476   Sample    G    C        1      2        2 
   8   chr8_82389790     AAsi    C    G        1      2        2 
   8   chr8_82389790     AKia    C    G      0.5      1        2 
   8   chr8_82389790     AOna    C    G        0      0        2 
   8   chr8_82389790     ASom    C    G        1      2        2 
   8   chr8_82389790     HCab    C    G        0      0        2 
   8   chr8_82389790     HPrz    C    G        0      0        2 
   8   chr8_82389790     ZBoe    C    G        0      0        2 
   8   chr8_82389790     ZGre    C    G        0      0        2 
   8   chr8_82389790     ZHar    C    G        0      0        2 
   8   chr8_82389790   Sample    C    G        0      0        2 
   8   chr8_82390244     AAsi    T    G        0      0        2 
   8   chr8_82390244     AKia    T    G        0      0        2 
   8   chr8_82390244     AOna    T    G        0      0        2 
   8   chr8_82390244     ASom    T    G        0      0        2 
   8   chr8_82390244     HCab    T    G        1      2        2 
   8   chr8_82390244     HPrz    T    G        1      2        2 
   8   chr8_82390244     ZBoe    T    G        0      0        2 
   8   chr8_82390244     ZGre    T    G        0      0        2 
   8   chr8_82390244     ZHar    T    G        0      0        2 
   8   chr8_82390244   Sample    T    G        1      2        2 
   8   chr8_82421313     AAsi    C    A        0      0        2 
   8   chr8_82421313     AKia    C    A        0      0        2 
   8   chr8_82421313     AOna    C    A        0      0        2 
   8   chr8_82421313     ASom    C    A        0      0        2 
   8   chr8_82421313     HCab    C    A        0      0        2 
   8   chr8_82421313     HPrz    C    A        0      0        2 
   8   chr8_82421313     ZBoe    C    A        0      0        2 
   8   chr8_82421313     ZGre    C    A        0      0        2 
   8   chr8_82421313     ZHar    C    A        1      2        2 
   8   chr8_82421313   Sample    C    A        0      0        2 
   8   chr8_82425154     AAsi    G    C        0      0        2 
   8   chr8_82425154     AKia    G    C        0      0        2 
   8   chr8_82425154     AOna    G    C        0      0        2 
   8   chr8_82425154     ASom    G    C        0      0        2 
   8   chr8_82425154     HCab    G    C        1      2        2 
   8   chr8_82425154     HPrz    G    C        1      2        2 
   8   chr8_82425154     ZBoe    G    C        0      0        2 
   8   chr8_82425154     ZGre    G    C        0      0        2 
   8   chr8_82425154     ZHar    G    C        0      0        2 
   8   chr8_82425154   Sample    G    C        1      2        2 
   8   chr8_82430655     AAsi    G    C        0      0        2 
   8   chr8_82430655     AKia    G    C        0      0        2 
   8   chr8_82430655     AOna    G    C        0      0        2 
   8   chr8_82430655     ASom    G    C        0      0        2 
   8   chr8_82430655     HCab    G    C        1      2        2 
   8   chr8_82430655     HPrz    G    C        1      2        2 
   8   chr8_82430655     ZBoe    G    C        0      0        2 
   8   chr8_82430655     ZGre    G    C        0      0        2 
   8   chr8_82430655     ZHar    G    C        0      0        2 
   8   chr8_82430655   Sample    G    C        1      2        2 
   8   chr8_82433961     AAsi    G    T        0      0        2 
   8   chr8_82433961     AKia    G    T        0      0        2 
   8   chr8_82433961     AOna    G    T        0      0        2 
   8   chr8_82433961     ASom    G    T        0      0        2 
   8   chr8_82433961     HCab    G    T        1      2        2 
   8   chr8_82433961     HPrz    G    T        1      2        2 
   8   chr8_82433961     ZBoe    G    T        0      0        2 
   8   chr8_82433961     ZGre    G    T        0      0        2 
   8   chr8_82433961     ZHar    G    T        0      0        2 
   8   chr8_82433961   Sample    G    T        1      2        2 
   8   chr8_82435317     AAsi    A    C        0      0        2 
   8   chr8_82435317     AKia    A    C        1      2        2 
   8   chr8_82435317     AOna    A    C      0.5      1        2 
   8   chr8_82435317     ASom    A    C        0      0        2 
   8   chr8_82435317     HCab    A    C        0      0        2 
   8   chr8_82435317     HPrz    A    C        0      0        2 
   8   chr8_82435317     ZBoe    A    C        0      0        2 
   8   chr8_82435317     ZGre    A    C        0      0        2 
   8   chr8_82435317     ZHar    A    C        0      0        2 
   8   chr8_82435317   Sample    A    C        0      0        2 
   8   chr8_82436822     AAsi    G    C      0.5      1        2 
   8   chr8_82436822     AKia    G    C        0      0        2 
   8   chr8_82436822     AOna    G    C        0      0        2 
   8   chr8_82436822     ASom    G    C        0      0        2 
   8   chr8_82436822     HCab    G    C        0      0        2 
   8   chr8_82436822     HPrz    G    C        0      0        2 
   8   chr8_82436822     ZBoe    G    C        0      0        2 
   8   chr8_82436822     ZGre    G    C        0      0        2 
   8   chr8_82436822     ZHar    G    C        0      0        2 
   8   chr8_82436822   Sample    G    C        0      0        2 
   8   chr8_82447274     AAsi    C    A        0      0        2 
   8   chr8_82447274     AKia    C    A        0      0        2 
   8   chr8_82447274     AOna    C    A        0      0        2 
   8   chr8_82447274     ASom    C    A        0      0        2 
   8   chr8_82447274     HCab    C    A        1      2        2 
   8   chr8_82447274     HPrz    C    A        1      2        2 
   8   chr8_82447274     ZBoe    C    A        0      0        2 
   8   chr8_82447274     ZGre    C    A        0      0        2 
   8   chr8_82447274     ZHar    C    A        0      0        2 
   8   chr8_82447274   Sample    C    A        1      2        2 
   8   chr8_82463696     AAsi    A    C        0      0        2 
   8   chr8_82463696     AKia    A    C        0      0        2 
   8   chr8_82463696     AOna    A    C        0      0        2 
   8   chr8_82463696     ASom    A    C        0      0        2 
   8   chr8_82463696     HCab    A    C        0      0        2 
   8   chr8_82463696     HPrz    A    C        0      0        2 
   8   chr8_82463696     ZBoe    A    C        0      0        2 
   8   chr8_82463696     ZGre    A    C        1      2        2 
   8   chr8_82463696     ZHar    A    C        0      0        2 
   8   chr8_82463696   Sample    A    C        0      0        2 
   8   chr8_82498656     AAsi    C    G        0      0        2 
   8   chr8_82498656     AKia    C    G        1      2        2 
   8   chr8_82498656     AOna    C    G        0      0        2 
   8   chr8_82498656     ASom    C    G        0      0        2 
   8   chr8_82498656     HCab    C    G        0      0        2 
   8   chr8_82498656     HPrz    C    G        0      0        2 
   8   chr8_82498656     ZBoe    C    G        0      0        2 
   8   chr8_82498656     ZGre    C    G        0      0        2 
   8   chr8_82498656     ZHar    C    G        0      0        2 
   8   chr8_82498656   Sample    C    G        0      0        2 
   8   chr8_82529162     AAsi    G    T        0      0        2 
   8   chr8_82529162     AKia    G    T        0      0        2 
   8   chr8_82529162     AOna    G    T        0      0        2 
   8   chr8_82529162     ASom    G    T        0      0        2 
   8   chr8_82529162     HCab    G    T        0      0        2 
   8   chr8_82529162     HPrz    G    T        0      0        2 
   8   chr8_82529162     ZBoe    G    T      0.5      1        2 
   8   chr8_82529162     ZGre    G    T        1      2        2 
   8   chr8_82529162     ZHar    G    T        0      0        2 
   8   chr8_82529162   Sample    G    T        0      0        2 
   8   chr8_82535273     AAsi    C    A        0      0        2 
   8   chr8_82535273     AKia    C    A        0      0        2 
   8   chr8_82535273     AOna    C    A        0      0        2 
   8   chr8_82535273     ASom    C    A        0      0        2 
   8   chr8_82535273     HCab    C    A        0      0        2 
   8   chr8_82535273     HPrz    C    A        0      0        2 
   8   chr8_82535273     ZBoe    C    A      0.5      1        2 
   8   chr8_82535273     ZGre    C    A        0      0        2 
   8   chr8_82535273     ZHar    C    A        0      0        2 
   8   chr8_82535273   Sample    C    A        0      0        2 
   8   chr8_82538469     AAsi    G    T        0      0        2 
   8   chr8_82538469     AKia    G    T        0      0        2 
   8   chr8_82538469     AOna    G    T        0      0        2 
   8   chr8_82538469     ASom    G    T        0      0        2 
   8   chr8_82538469     HCab    G    T        0      0        2 
   8   chr8_82538469     HPrz    G    T        0      0        2 
   8   chr8_82538469     ZBoe    G    T        0      0        2 
   8   chr8_82538469     ZGre    G    T      0.5      1        2 
   8   chr8_82538469     ZHar    G    T        0      0        2 
   8   chr8_82538469   Sample    G    T        0      0        2 
   8   chr8_82594299     AAsi    G    T        0      0        2 
   8   chr8_82594299     AKia    G    T        0      0        2 
   8   chr8_82594299     AOna    G    T        0      0        2 
   8   chr8_82594299     ASom    G    T        0      0        2 
   8   chr8_82594299     HCab    G    T        0      0        2 
   8   chr8_82594299     HPrz    G    T        0      0        2 
   8   chr8_82594299     ZBoe    G    T        0      0        2 
   8   chr8_82594299     ZGre    G    T        0      0        2 
   8   chr8_82594299     ZHar    G    T      0.5      1        2 
   8   chr8_82594299   Sample    G    T        0      0        2 
   8   chr8_82611957     AAsi    G    C        0      0        2 
   8   chr8_82611957     AKia    G    C        0      0        2 
   8   chr8_82611957     AOna    G    C        0      0        2 
   8   chr8_82611957     ASom    G    C        0      0        2 
   8   chr8_82611957     HCab    G    C      0.5      1        2 
   8   chr8_82611957     HPrz    G    C        0      0        2 
   8   chr8_82611957     ZBoe    G    C        0      0        2 
   8   chr8_82611957     ZGre    G    C        0      0        2 
   8   chr8_82611957     ZHar    G    C        0      0        2 
   8   chr8_82611957   Sample    G    C        1      2        2 
   8   chr8_82621449     AAsi    C    A        0      0        2 
   8   chr8_82621449     AKia    C    A        0      0        2 
   8   chr8_82621449     AOna    C    A        0      0        2 
   8   chr8_82621449     ASom    C    A        0      0        2 
   8   chr8_82621449     HCab    C    A        0      0        2 
   8   chr8_82621449     HPrz    C    A        0      0        2 
   8   chr8_82621449     ZBoe    C    A      0.5      1        2 
   8   chr8_82621449     ZGre    C    A        0      0        2 
   8   chr8_82621449     ZHar    C    A        0      0        2 
   8   chr8_82621449   Sample    C    A        0      0        2 
   8   chr8_82630433     AAsi    C    G        0      0        2 
   8   chr8_82630433     AKia    C    G        0      0        2 
   8   chr8_82630433     AOna    C    G        0      0        2 
   8   chr8_82630433     ASom    C    G        0      0        2 
   8   chr8_82630433     HCab    C    G        0      0        2 
   8   chr8_82630433     HPrz    C    G        0      0        2 
   8   chr8_82630433     ZBoe    C    G      0.5      1        2 
   8   chr8_82630433     ZGre    C    G        0      0        2 
   8   chr8_82630433     ZHar    C    G        0      0        2 
   8   chr8_82630433   Sample    C    G        0      0        2 
   8   chr8_82632154     AAsi    A    C        0      0        2 
   8   chr8_82632154     AKia    A    C        0      0        2 
   8   chr8_82632154     AOna    A    C      0.5      1        2 
   8   chr8_82632154     ASom    A    C        0      0        2 
   8   chr8_82632154     HCab    A    C        0      0        2 
   8   chr8_82632154     HPrz    A    C        0      0        2 
   8   chr8_82632154     ZBoe    A    C        0      0        2 
   8   chr8_82632154     ZGre    A    C        0      0        2 
   8   chr8_82632154     ZHar    A    C        0      0        2 
   8   chr8_82632154   Sample    A    C        0      0        2 
   8   chr8_82670849     AAsi    T    A        0      0        2 
   8   chr8_82670849     AKia    T    A      0.5      1        2 
   8   chr8_82670849     AOna    T    A      0.5      1        2 
   8   chr8_82670849     ASom    T    A        0      0        2 
   8   chr8_82670849     HCab    T    A        0      0        2 
   8   chr8_82670849     HPrz    T    A        0      0        2 
   8   chr8_82670849     ZBoe    T    A        0      0        2 
   8   chr8_82670849     ZGre    T    A        0      0        2 
   8   chr8_82670849     ZHar    T    A        0      0        2 
   8   chr8_82670849   Sample    T    A        0      0        2 
   8   chr8_82691419     AAsi    C    A        0      0        2 
   8   chr8_82691419     AKia    C    A      0.5      1        2 
   8   chr8_82691419     AOna    C    A      0.5      1        2 
   8   chr8_82691419     ASom    C    A        0      0        2 
   8   chr8_82691419     HCab    C    A        0      0        2 
   8   chr8_82691419     HPrz    C    A        0      0        2 
   8   chr8_82691419     ZBoe    C    A        0      0        2 
   8   chr8_82691419     ZGre    C    A        0      0        2 
   8   chr8_82691419     ZHar    C    A        0      0        2 
   8   chr8_82691419   Sample    C    A        0      0        2 
   8   chr8_82700760     AAsi    T    A        0      0        2 
   8   chr8_82700760     AKia    T    A        0      0        2 
   8   chr8_82700760     AOna    T    A        0      0        2 
   8   chr8_82700760     ASom    T    A        0      0        2 
   8   chr8_82700760     HCab    T    A        1      2        2 
   8   chr8_82700760     HPrz    T    A        1      2        2 
   8   chr8_82700760     ZBoe    T    A        0      0        2 
   8   chr8_82700760     ZGre    T    A        0      0        2 
   8   chr8_82700760     ZHar    T    A        0      0        2 
   8   chr8_82700760   Sample    T    A        1      2        2 
   8   chr8_82713701     AAsi    G    T        0      0        2 
   8   chr8_82713701     AKia    G    T        0      0        2 
   8   chr8_82713701     AOna    G    T        0      0        2 
   8   chr8_82713701     ASom    G    T        0      0        2 
   8   chr8_82713701     HCab    G    T        1      2        2 
   8   chr8_82713701     HPrz    G    T        1      2        2 
   8   chr8_82713701     ZBoe    G    T        0      0        2 
   8   chr8_82713701     ZGre    G    T        0      0        2 
   8   chr8_82713701     ZHar    G    T        0      0        2 
   8   chr8_82713701   Sample    G    T        1      2        2 
   8   chr8_82725786     AAsi    G    T        0      0        2 
   8   chr8_82725786     AKia    G    T        0      0        2 
   8   chr8_82725786     AOna    G    T      0.5      1        2 
   8   chr8_82725786     ASom    G    T        0      0        2 
   8   chr8_82725786     HCab    G    T        0      0        2 
   8   chr8_82725786     HPrz    G    T        0      0        2 
   8   chr8_82725786     ZBoe    G    T        0      0        2 
   8   chr8_82725786     ZGre    G    T        0      0        2 
   8   chr8_82725786     ZHar    G    T        0      0        2 
   8   chr8_82725786   Sample    G    T        0      0        2 
   8   chr8_82729634     AAsi    C    A        0      0        2 
   8   chr8_82729634     AKia    C    A      0.5      1        2 
   8   chr8_82729634     AOna    C    A        0      0        2 
   8   chr8_82729634     ASom    C    A        0      0        2 
   8   chr8_82729634     HCab    C    A        0      0        2 
   8   chr8_82729634     HPrz    C    A        0      0        2 
   8   chr8_82729634     ZBoe    C    A        0      0        2 
   8   chr8_82729634     ZGre    C    A        0      0        2 
   8   chr8_82729634     ZHar    C    A        0      0        2 
   8   chr8_82729634   Sample    C    A        0      0        2 
   8   chr8_82751971     AAsi    G    C        0      0        2 
   8   chr8_82751971     AKia    G    C        0      0        2 
   8   chr8_82751971     AOna    G    C      0.5      1        2 
   8   chr8_82751971     ASom    G    C        0      0        2 
   8   chr8_82751971     HCab    G    C        0      0        2 
   8   chr8_82751971     HPrz    G    C        0      0        2 
   8   chr8_82751971     ZBoe    G    C        0      0        2 
   8   chr8_82751971     ZGre    G    C        0      0        2 
   8   chr8_82751971     ZHar    G    C        0      0        2 
   8   chr8_82751971   Sample    G    C        0      0        2 
   8   chr8_82786883     AAsi    G    C        0      0        2 
   8   chr8_82786883     AKia    G    C        0      0        2 
   8   chr8_82786883     AOna    G    C        0      0        2 
   8   chr8_82786883     ASom    G    C        0      0        2 
   8   chr8_82786883     HCab    G    C        0      0        2 
   8   chr8_82786883     HPrz    G    C        0      0        2 
   8   chr8_82786883     ZBoe    G    C      0.5      1        2 
   8   chr8_82786883     ZGre    G    C        0      0        2 
   8   chr8_82786883     ZHar    G    C        0      0        2 
   8   chr8_82786883   Sample    G    C        0      0        2 
   8   chr8_82790125     AAsi    T    A        0      0        2 
   8   chr8_82790125     AKia    T    A        0      0        2 
   8   chr8_82790125     AOna    T    A      0.5      1        2 
   8   chr8_82790125     ASom    T    A        0      0        2 
   8   chr8_82790125     HCab    T    A        0      0        2 
   8   chr8_82790125     HPrz    T    A        0      0        2 
   8   chr8_82790125     ZBoe    T    A        0      0        2 
   8   chr8_82790125     ZGre    T    A        0      0        2 
   8   chr8_82790125     ZHar    T    A        0      0        2 
   8   chr8_82790125   Sample    T    A        0      0        2 
   8   chr8_82828663     AAsi    T    G        0      0        2 
   8   chr8_82828663     AKia    T    G        0      0        2 
   8   chr8_82828663     AOna    T    G        0      0        2 
   8   chr8_82828663     ASom    T    G        0      0        2 
   8   chr8_82828663     HCab    T    G        0      0        2 
   8   chr8_82828663     HPrz    T    G        0      0        2 
   8   chr8_82828663     ZBoe    T    G        0      0        2 
   8   chr8_82828663     ZGre    T    G        1      2        2 
   8   chr8_82828663     ZHar    T    G        0      0        2 
   8   chr8_82828663   Sample    T    G        0      0        2 
   8   chr8_82836135     AAsi    G    C        0      0        2 
   8   chr8_82836135     AKia    G    C        0      0        2 
   8   chr8_82836135     AOna    G    C        0      0        2 
   8   chr8_82836135     ASom    G    C        0      0        2 
   8   chr8_82836135     HCab    G    C        1      2        2 
   8   chr8_82836135     HPrz    G    C        1      2        2 
   8   chr8_82836135     ZBoe    G    C        0      0        2 
   8   chr8_82836135     ZGre    G    C        0      0        2 
   8   chr8_82836135     ZHar    G    C        0      0        2 
   8   chr8_82836135   Sample    G    C        1      2        2 
   8   chr8_82843542     AAsi    G    T        0      0        2 
   8   chr8_82843542     AKia    G    T        0      0        2 
   8   chr8_82843542     AOna    G    T        0      0        2 
   8   chr8_82843542     ASom    G    T        0      0        2 
   8   chr8_82843542     HCab    G    T        1      2        2 
   8   chr8_82843542     HPrz    G    T        1      2        2 
   8   chr8_82843542     ZBoe    G    T        0      0        2 
   8   chr8_82843542     ZGre    G    T        0      0        2 
   8   chr8_82843542     ZHar    G    T        0      0        2 
   8   chr8_82843542   Sample    G    T        1      2        2 
   8   chr8_82858110     AAsi    T    A        0      0        2 
   8   chr8_82858110     AKia    T    A        0      0        2 
   8   chr8_82858110     AOna    T    A        0      0        2 
   8   chr8_82858110     ASom    T    A        0      0        2 
   8   chr8_82858110     HCab    T    A        0      0        2 
   8   chr8_82858110     HPrz    T    A        0      0        2 
   8   chr8_82858110     ZBoe    T    A      0.5      1        2 
   8   chr8_82858110     ZGre    T    A        0      0        2 
   8   chr8_82858110     ZHar    T    A        0      0        2 
   8   chr8_82858110   Sample    T    A        0      0        2 
   8   chr8_82861768     AAsi    C    G      0.5      1        2 
   8   chr8_82861768     AKia    C    G        0      0        2 
   8   chr8_82861768     AOna    C    G        0      0        2 
   8   chr8_82861768     ASom    C    G        0      0        2 
   8   chr8_82861768     HCab    C    G        0      0        2 
   8   chr8_82861768     HPrz    C    G        0      0        2 
   8   chr8_82861768     ZBoe    C    G        0      0        2 
   8   chr8_82861768     ZGre    C    G        0      0        2 
   8   chr8_82861768     ZHar    C    G        0      0        2 
   8   chr8_82861768   Sample    C    G        0      0        2 
   8   chr8_82865191     AAsi    C    A        0      0        2 
   8   chr8_82865191     AKia    C    A        0      0        2 
   8   chr8_82865191     AOna    C    A        0      0        2 
   8   chr8_82865191     ASom    C    A        0      0        2 
   8   chr8_82865191     HCab    C    A        0      0        2 
   8   chr8_82865191     HPrz    C    A        0      0        2 
   8   chr8_82865191     ZBoe    C    A        0      0        2 
   8   chr8_82865191     ZGre    C    A        0      0        2 
   8   chr8_82865191     ZHar    C    A      0.5      1        2 
   8   chr8_82865191   Sample    C    A        0      0        2 
   8   chr8_82877738     AAsi    G    C        0      0        2 
   8   chr8_82877738     AKia    G    C        1      2        2 
   8   chr8_82877738     AOna    G    C        0      0        2 
   8   chr8_82877738     ASom    G    C        0      0        2 
   8   chr8_82877738     HCab    G    C        0      0        2 
   8   chr8_82877738     HPrz    G    C        0      0        2 
   8   chr8_82877738     ZBoe    G    C        0      0        2 
   8   chr8_82877738     ZGre    G    C        0      0        2 
   8   chr8_82877738     ZHar    G    C        0      0        2 
   8   chr8_82877738   Sample    G    C        0      0        2 
   8   chr8_82880322     AAsi    G    C        0      0        2 
   8   chr8_82880322     AKia    G    C        1      2        2 
   8   chr8_82880322     AOna    G    C        0      0        2 
   8   chr8_82880322     ASom    G    C        0      0        2 
   8   chr8_82880322     HCab    G    C        0      0        2 
   8   chr8_82880322     HPrz    G    C        0      0        2 
   8   chr8_82880322     ZBoe    G    C        0      0        2 
   8   chr8_82880322     ZGre    G    C        0      0        2 
   8   chr8_82880322     ZHar    G    C        0      0        2 
   8   chr8_82880322   Sample    G    C        0      0        2 
   8   chr8_82880397     AAsi    A    T        0      0        2 
   8   chr8_82880397     AKia    A    T        0      0        2 
   8   chr8_82880397     AOna    A    T        0      0        2 
   8   chr8_82880397     ASom    A    T        0      0        2 
   8   chr8_82880397     HCab    A    T      0.5      1        2 
   8   chr8_82880397     HPrz    A    T      0.5      1        2 
   8   chr8_82880397     ZBoe    A    T        0      0        2 
   8   chr8_82880397     ZGre    A    T        0      0        2 
   8   chr8_82880397     ZHar    A    T        0      0        2 
   8   chr8_82880397   Sample    A    T        0      0        2 
   8   chr8_82907990     AAsi    A    T        0      0        2 
   8   chr8_82907990     AKia    A    T        0      0        2 
   8   chr8_82907990     AOna    A    T        0      0        2 
   8   chr8_82907990     ASom    A    T        0      0        2 
   8   chr8_82907990     HCab    A    T        0      0        2 
   8   chr8_82907990     HPrz    A    T        0      0        2 
   8   chr8_82907990     ZBoe    A    T      0.5      1        2 
   8   chr8_82907990     ZGre    A    T        0      0        2 
   8   chr8_82907990     ZHar    A    T        0      0        2 
   8   chr8_82907990   Sample    A    T        0      0        2 
   8   chr8_82911590     AAsi    A    T        0      0        2 
   8   chr8_82911590     AKia    A    T        0      0        2 
   8   chr8_82911590     AOna    A    T        0      0        2 
   8   chr8_82911590     ASom    A    T        0      0        2 
   8   chr8_82911590     HCab    A    T        0      0        2 
   8   chr8_82911590     HPrz    A    T        0      0        2 
   8   chr8_82911590     ZBoe    A    T      0.5      1        2 
   8   chr8_82911590     ZGre    A    T        0      0        2 
   8   chr8_82911590     ZHar    A    T        0      0        2 
   8   chr8_82911590   Sample    A    T        0      0        2 
   8   chr8_82998756     AAsi    A    C        0      0        2 
   8   chr8_82998756     AKia    A    C        0      0        2 
   8   chr8_82998756     AOna    A    C      0.5      1        2 
   8   chr8_82998756     ASom    A    C        0      0        2 
   8   chr8_82998756     HCab    A    C        0      0        2 
   8   chr8_82998756     HPrz    A    C        0      0        2 
   8   chr8_82998756     ZBoe    A    C        0      0        2 
   8   chr8_82998756     ZGre    A    C      0.5      1        2 
   8   chr8_82998756     ZHar    A    C        0      0        2 
   8   chr8_82998756   Sample    A    C        0      0        2 
   8   chr8_82999644     AAsi    A    T        0      0        2 
   8   chr8_82999644     AKia    A    T        0      0        2 
   8   chr8_82999644     AOna    A    T        0      0        2 
   8   chr8_82999644     ASom    A    T        0      0        2 
   8   chr8_82999644     HCab    A    T        1      2        2 
   8   chr8_82999644     HPrz    A    T        1      2        2 
   8   chr8_82999644     ZBoe    A    T        0      0        2 
   8   chr8_82999644     ZGre    A    T        0      0        2 
   8   chr8_82999644     ZHar    A    T        0      0        2 
   8   chr8_82999644   Sample    A    T        1      2        2 
   8   chr8_83007351     AAsi    A    T        0      0        2 
   8   chr8_83007351     AKia    A    T        0      0        2 
   8   chr8_83007351     AOna    A    T        0      0        2 
   8   chr8_83007351     ASom    A    T        0      0        2 
   8   chr8_83007351     HCab    A    T        0      0        2 
   8   chr8_83007351     HPrz    A    T        0      0        2 
   8   chr8_83007351     ZBoe    A    T      0.5      1        2 
   8   chr8_83007351     ZGre    A    T        0      0        2 
   8   chr8_83007351     ZHar    A    T        0      0        2 
   8   chr8_83007351   Sample    A    T        0      0        2 
   8   chr8_83023512     AAsi    C    A        0      0        2 
   8   chr8_83023512     AKia    C    A        0      0        2 
   8   chr8_83023512     AOna    C    A        0      0        2 
   8   chr8_83023512     ASom    C    A        0      0        2 
   8   chr8_83023512     HCab    C    A        1      2        2 
   8   chr8_83023512     HPrz    C    A      0.5      1        2 
   8   chr8_83023512     ZBoe    C    A        0      0        2 
   8   chr8_83023512     ZGre    C    A        0      0        2 
   8   chr8_83023512     ZHar    C    A        0      0        2 
   8   chr8_83023512   Sample    C    A        0      0        2 
   8   chr8_83048115     AAsi    C    A        0      0        2 
   8   chr8_83048115     AKia    C    A        0      0        2 
   8   chr8_83048115     AOna    C    A      0.5      1        2 
   8   chr8_83048115     ASom    C    A        0      0        2 
   8   chr8_83048115     HCab    C    A        0      0        2 
   8   chr8_83048115     HPrz    C    A        0      0        2 
   8   chr8_83048115     ZBoe    C    A        0      0        2 
   8   chr8_83048115     ZGre    C    A        0      0        2 
   8   chr8_83048115     ZHar    C    A        0      0        2 
   8   chr8_83048115   Sample    C    A        0      0        2 
   8   chr8_83057246     AAsi    G    T        0      0        2 
   8   chr8_83057246     AKia    G    T        0      0        2 
   8   chr8_83057246     AOna    G    T        0      0        2 
   8   chr8_83057246     ASom    G    T        0      0        2 
   8   chr8_83057246     HCab    G    T        0      0        2 
   8   chr8_83057246     HPrz    G    T        0      0        2 
   8   chr8_83057246     ZBoe    G    T        0      0        2 
   8   chr8_83057246     ZGre    G    T        0      0        2 
   8   chr8_83057246     ZHar    G    T      0.5      1        2 
   8   chr8_83057246   Sample    G    T        0      0        2 
   8   chr8_83086787     AAsi    A    C        0      0        2 
   8   chr8_83086787     AKia    A    C        0      0        2 
   8   chr8_83086787     AOna    A    C      0.5      1        2 
   8   chr8_83086787     ASom    A    C        0      0        2 
   8   chr8_83086787     HCab    A    C        0      0        2 
   8   chr8_83086787     HPrz    A    C        0      0        2 
   8   chr8_83086787     ZBoe    A    C        0      0        2 
   8   chr8_83086787     ZGre    A    C        0      0        2 
   8   chr8_83086787     ZHar    A    C        0      0        2 
   8   chr8_83086787   Sample    A    C        0      0        2 
   8   chr8_83087502     AAsi    T    A        0      0        2 
   8   chr8_83087502     AKia    T    A        0      0        2 
   8   chr8_83087502     AOna    T    A        0      0        2 
   8   chr8_83087502     ASom    T    A        0      0        2 
   8   chr8_83087502     HCab    T    A        0      0        2 
   8   chr8_83087502     HPrz    T    A        0      0        2 
   8   chr8_83087502     ZBoe    T    A      0.5      1        2 
   8   chr8_83087502     ZGre    T    A        0      0        2 
   8   chr8_83087502     ZHar    T    A        0      0        2 
   8   chr8_83087502   Sample    T    A        0      0        2 
   8   chr8_83124510     AAsi    C    A        0      0        2 
   8   chr8_83124510     AKia    C    A        0      0        2 
   8   chr8_83124510     AOna    C    A        0      0        2 
   8   chr8_83124510     ASom    C    A        0      0        2 
   8   chr8_83124510     HCab    C    A        1      2        2 
   8   chr8_83124510     HPrz    C    A        1      2        2 
   8   chr8_83124510     ZBoe    C    A        0      0        2 
   8   chr8_83124510     ZGre    C    A        0      0        2 
   8   chr8_83124510     ZHar    C    A        0      0        2 
   8   chr8_83124510   Sample    C    A        1      2        2 
   8   chr8_83133951     AAsi    T    G        0      0        2 
   8   chr8_83133951     AKia    T    G        0      0        2 
   8   chr8_83133951     AOna    T    G        0      0        2 
   8   chr8_83133951     ASom    T    G        0      0        2 
   8   chr8_83133951     HCab    T    G        1      2        2 
   8   chr8_83133951     HPrz    T    G        1      2        2 
   8   chr8_83133951     ZBoe    T    G        0      0        2 
   8   chr8_83133951     ZGre    T    G        0      0        2 
   8   chr8_83133951     ZHar    T    G        0      0        2 
   8   chr8_83133951   Sample    T    G        1      2        2 
   8   chr8_83134061     AAsi    C    A        0      0        2 
   8   chr8_83134061     AKia    C    A        0      0        2 
   8   chr8_83134061     AOna    C    A        0      0        2 
   8   chr8_83134061     ASom    C    A        0      0        2 
   8   chr8_83134061     HCab    C    A        1      2        2 
   8   chr8_83134061     HPrz    C    A        1      2        2 
   8   chr8_83134061     ZBoe    C    A        0      0        2 
   8   chr8_83134061     ZGre    C    A        0      0        2 
   8   chr8_83134061     ZHar    C    A        0      0        2 
   8   chr8_83134061   Sample    C    A        1      2        2 
   8   chr8_83153306     AAsi    A    C        0      0        2 
   8   chr8_83153306     AKia    A    C        0      0        2 
   8   chr8_83153306     AOna    A    C        0      0        2 
   8   chr8_83153306     ASom    A    C        0      0        2 
   8   chr8_83153306     HCab    A    C        0      0        2 
   8   chr8_83153306     HPrz    A    C        0      0        2 
   8   chr8_83153306     ZBoe    A    C        0      0        2 
   8   chr8_83153306     ZGre    A    C        1      2        2 
   8   chr8_83153306     ZHar    A    C        0      0        2 
   8   chr8_83153306   Sample    A    C        0      0        2 
   8   chr8_83164452     AAsi    C    A        0      0        2 
   8   chr8_83164452     AKia    C    A        0      0        2 
   8   chr8_83164452     AOna    C    A        0      0        2 
   8   chr8_83164452     ASom    C    A        0      0        2 
   8   chr8_83164452     HCab    C    A        0      0        2 
   8   chr8_83164452     HPrz    C    A        0      0        2 
   8   chr8_83164452     ZBoe    C    A      0.5      1        2 
   8   chr8_83164452     ZGre    C    A        0      0        2 
   8   chr8_83164452     ZHar    C    A        0      0        2 
   8   chr8_83164452   Sample    C    A        0      0        2 
   8   chr8_83182612     AAsi    A    C        0      0        2 
   8   chr8_83182612     AKia    A    C        0      0        2 
   8   chr8_83182612     AOna    A    C        0      0        2 
   8   chr8_83182612     ASom    A    C        0      0        2 
   8   chr8_83182612     HCab    A    C        1      2        2 
   8   chr8_83182612     HPrz    A    C        1      2        2 
   8   chr8_83182612     ZBoe    A    C        0      0        2 
   8   chr8_83182612     ZGre    A    C        0      0        2 
   8   chr8_83182612     ZHar    A    C        0      0        2 
   8   chr8_83182612   Sample    A    C        1      2        2 
   8   chr8_83192767     AAsi    G    C        0      0        2 
   8   chr8_83192767     AKia    G    C        0      0        2 
   8   chr8_83192767     AOna    G    C        0      0        2 
   8   chr8_83192767     ASom    G    C        0      0        2 
   8   chr8_83192767     HCab    G    C        0      0        2 
   8   chr8_83192767     HPrz    G    C        0      0        2 
   8   chr8_83192767     ZBoe    G    C        0      0        2 
   8   chr8_83192767     ZGre    G    C        1      2        2 
   8   chr8_83192767     ZHar    G    C        0      0        2 
   8   chr8_83192767   Sample    G    C        0      0        2 
   8   chr8_83194765     AAsi    T    G        0      0        2 
   8   chr8_83194765     AKia    T    G        0      0        2 
   8   chr8_83194765     AOna    T    G        0      0        2 
   8   chr8_83194765     ASom    T    G        0      0        2 
   8   chr8_83194765     HCab    T    G        1      2        2 
   8   chr8_83194765     HPrz    T    G        1      2        2 
   8   chr8_83194765     ZBoe    T    G        0      0        2 
   8   chr8_83194765     ZGre    T    G        0      0        2 
   8   chr8_83194765     ZHar    T    G        0      0        2 
   8   chr8_83194765   Sample    T    G        1      2        2 
   8   chr8_83201258     AAsi    C    G        0      0        2 
   8   chr8_83201258     AKia    C    G        0      0        2 
   8   chr8_83201258     AOna    C    G        0      0        2 
   8   chr8_83201258     ASom    C    G        0      0        2 
   8   chr8_83201258     HCab    C    G        1      2        2 
   8   chr8_83201258     HPrz    C    G        1      2        2 
   8   chr8_83201258     ZBoe    C    G        0      0        2 
   8   chr8_83201258     ZGre    C    G        0      0        2 
   8   chr8_83201258     ZHar    C    G        0      0        2 
   8   chr8_83201258   Sample    C    G        1      2        2 
   8   chr8_83207206     AAsi    A    T      0.5      1        2 
   8   chr8_83207206     AKia    A    T        0      0        2 
   8   chr8_83207206     AOna    A    T        0      0        2 
   8   chr8_83207206     ASom    A    T        0      0        2 
   8   chr8_83207206     HCab    A    T        0      0        2 
   8   chr8_83207206     HPrz    A    T        0      0        2 
   8   chr8_83207206     ZBoe    A    T        0      0        2 
   8   chr8_83207206     ZGre    A    T        0      0        2 
   8   chr8_83207206     ZHar    A    T        0      0        2 
   8   chr8_83207206   Sample    A    T        0      0        2 
   8   chr8_83216881     AAsi    C    G        0      0        2 
   8   chr8_83216881     AKia    C    G        0      0        2 
   8   chr8_83216881     AOna    C    G        0      0        2 
   8   chr8_83216881     ASom    C    G        0      0        2 
   8   chr8_83216881     HCab    C    G        1      2        2 
   8   chr8_83216881     HPrz    C    G        1      2        2 
   8   chr8_83216881     ZBoe    C    G        0      0        2 
   8   chr8_83216881     ZGre    C    G        0      0        2 
   8   chr8_83216881     ZHar    C    G        0      0        2 
   8   chr8_83216881   Sample    C    G        1      2        2 
   8   chr8_83234705     AAsi    T    A        0      0        2 
   8   chr8_83234705     AKia    T    A        1      2        2 
   8   chr8_83234705     AOna    T    A      0.5      1        2 
   8   chr8_83234705     ASom    T    A        0      0        2 
   8   chr8_83234705     HCab    T    A        0      0        2 
   8   chr8_83234705     HPrz    T    A        0      0        2 
   8   chr8_83234705     ZBoe    T    A        0      0        2 
   8   chr8_83234705     ZGre    T    A        0      0        2 
   8   chr8_83234705     ZHar    T    A        0      0        2 
   8   chr8_83234705   Sample    T    A        0      0        2 
   8   chr8_83235071     AAsi    C    G        0      0        2 
   8   chr8_83235071     AKia    C    G        0      0        2 
   8   chr8_83235071     AOna    C    G        0      0        2 
   8   chr8_83235071     ASom    C    G        0      0        2 
   8   chr8_83235071     HCab    C    G      0.5      1        2 
   8   chr8_83235071     HPrz    C    G        0      0        2 
   8   chr8_83235071     ZBoe    C    G        0      0        2 
   8   chr8_83235071     ZGre    C    G        0      0        2 
   8   chr8_83235071     ZHar    C    G        0      0        2 
   8   chr8_83235071   Sample    C    G        0      0        2 
   8   chr8_83271322     AAsi    G    T        0      0        2 
   8   chr8_83271322     AKia    G    T        0      0        2 
   8   chr8_83271322     AOna    G    T        0      0        2 
   8   chr8_83271322     ASom    G    T        0      0        2 
   8   chr8_83271322     HCab    G    T        0      0        2 
   8   chr8_83271322     HPrz    G    T        0      0        2 
   8   chr8_83271322     ZBoe    G    T        0      0        2 
   8   chr8_83271322     ZGre    G    T        0      0        2 
   8   chr8_83271322     ZHar    G    T        1      2        2 
   8   chr8_83271322   Sample    G    T        0      0        2 
   8   chr8_83305840     AAsi    A    T        1      2        2 
   8   chr8_83305840     AKia    A    T        0      0        2 
   8   chr8_83305840     AOna    A    T      0.5      1        2 
   8   chr8_83305840     ASom    A    T        1      2        2 
   8   chr8_83305840     HCab    A    T        0      0        2 
   8   chr8_83305840     HPrz    A    T        0      0        2 
   8   chr8_83305840     ZBoe    A    T        0      0        2 
   8   chr8_83305840     ZGre    A    T        0      0        2 
   8   chr8_83305840     ZHar    A    T        0      0        2 
   8   chr8_83305840   Sample    A    T        0      0        2 
   8   chr8_83335646     AAsi    A    T        0      0        2 
   8   chr8_83335646     AKia    A    T        0      0        2 
   8   chr8_83335646     AOna    A    T        0      0        2 
   8   chr8_83335646     ASom    A    T        0      0        2 
   8   chr8_83335646     HCab    A    T        0      0        2 
   8   chr8_83335646     HPrz    A    T        0      0        2 
   8   chr8_83335646     ZBoe    A    T        0      0        2 
   8   chr8_83335646     ZGre    A    T        0      0        2 
   8   chr8_83335646     ZHar    A    T        1      2        2 
   8   chr8_83335646   Sample    A    T        0      0        2 
   8   chr8_83360973     AAsi    T    G        0      0        2 
   8   chr8_83360973     AKia    T    G        0      0        2 
   8   chr8_83360973     AOna    T    G        0      0        2 
   8   chr8_83360973     ASom    T    G        0      0        2 
   8   chr8_83360973     HCab    T    G        0      0        2 
   8   chr8_83360973     HPrz    T    G        0      0        2 
   8   chr8_83360973     ZBoe    T    G      0.5      1        2 
   8   chr8_83360973     ZGre    T    G        0      0        2 
   8   chr8_83360973     ZHar    T    G        0      0        2 
   8   chr8_83360973   Sample    T    G        0      0        2 
   8   chr8_83362445     AAsi    G    T        0      0        2 
   8   chr8_83362445     AKia    G    T        0      0        2 
   8   chr8_83362445     AOna    G    T      0.5      1        2 
   8   chr8_83362445     ASom    G    T        0      0        2 
   8   chr8_83362445     HCab    G    T        0      0        2 
   8   chr8_83362445     HPrz    G    T        0      0        2 
   8   chr8_83362445     ZBoe    G    T        0      0        2 
   8   chr8_83362445     ZGre    G    T        0      0        2 
   8   chr8_83362445     ZHar    G    T        0      0        2 
   8   chr8_83362445   Sample    G    T        0      0        2 
   8   chr8_83373031     AAsi    G    T        0      0        2 
   8   chr8_83373031     AKia    G    T        0      0        2 
   8   chr8_83373031     AOna    G    T        0      0        2 
   8   chr8_83373031     ASom    G    T        0      0        2 
   8   chr8_83373031     HCab    G    T        0      0        2 
   8   chr8_83373031     HPrz    G    T        0      0        2 
   8   chr8_83373031     ZBoe    G    T        1      2        2 
   8   chr8_83373031     ZGre    G    T        0      0        2 
   8   chr8_83373031     ZHar    G    T        1      2        2 
   8   chr8_83373031   Sample    G    T        0      0        2 
   8   chr8_83385375     AAsi    A    T      0.5      1        2 
   8   chr8_83385375     AKia    A    T        0      0        2 
   8   chr8_83385375     AOna    A    T        0      0        2 
   8   chr8_83385375     ASom    A    T        1      2        2 
   8   chr8_83385375     HCab    A    T        0      0        2 
   8   chr8_83385375     HPrz    A    T        0      0        2 
   8   chr8_83385375     ZBoe    A    T        0      0        2 
   8   chr8_83385375     ZGre    A    T        0      0        2 
   8   chr8_83385375     ZHar    A    T        0      0        2 
   8   chr8_83385375   Sample    A    T        0      0        2 
   8   chr8_83388943     AAsi    G    C        0      0        2 
   8   chr8_83388943     AKia    G    C        0      0        2 
   8   chr8_83388943     AOna    G    C        0      0        2 
   8   chr8_83388943     ASom    G    C        0      0        2 
   8   chr8_83388943     HCab    G    C        1      2        2 
   8   chr8_83388943     HPrz    G    C        1      2        2 
   8   chr8_83388943     ZBoe    G    C        0      0        2 
   8   chr8_83388943     ZGre    G    C        0      0        2 
   8   chr8_83388943     ZHar    G    C        0      0        2 
   8   chr8_83388943   Sample    G    C        1      2        2 
   8   chr8_83416448     AAsi    C    A        1      2        2 
   8   chr8_83416448     AKia    C    A        0      0        2 
   8   chr8_83416448     AOna    C    A        0      0        2 
   8   chr8_83416448     ASom    C    A        1      2        2 
   8   chr8_83416448     HCab    C    A        0      0        2 
   8   chr8_83416448     HPrz    C    A        0      0        2 
   8   chr8_83416448     ZBoe    C    A        0      0        2 
   8   chr8_83416448     ZGre    C    A        0      0        2 
   8   chr8_83416448     ZHar    C    A        0      0        2 
   8   chr8_83416448   Sample    C    A        0      0        2 
   8   chr8_83417775     AAsi    G    C        0      0        2 
   8   chr8_83417775     AKia    G    C        0      0        2 
   8   chr8_83417775     AOna    G    C        0      0        2 
   8   chr8_83417775     ASom    G    C        0      0        2 
   8   chr8_83417775     HCab    G    C        1      2        2 
   8   chr8_83417775     HPrz    G    C        1      2        2 
   8   chr8_83417775     ZBoe    G    C        0      0        2 
   8   chr8_83417775     ZGre    G    C        0      0        2 
   8   chr8_83417775     ZHar    G    C        0      0        2 
   8   chr8_83417775   Sample    G    C        1      2        2 
   8   chr8_83426451     AAsi    G    C        0      0        2 
   8   chr8_83426451     AKia    G    C        0      0        2 
   8   chr8_83426451     AOna    G    C        0      0        2 
   8   chr8_83426451     ASom    G    C        0      0        2 
   8   chr8_83426451     HCab    G    C        1      2        2 
   8   chr8_83426451     HPrz    G    C        1      2        2 
   8   chr8_83426451     ZBoe    G    C        0      0        2 
   8   chr8_83426451     ZGre    G    C        0      0        2 
   8   chr8_83426451     ZHar    G    C        0      0        2 
   8   chr8_83426451   Sample    G    C        1      2        2 
   8   chr8_83427830     AAsi    G    T        0      0        2 
   8   chr8_83427830     AKia    G    T        0      0        2 
   8   chr8_83427830     AOna    G    T        0      0        2 
   8   chr8_83427830     ASom    G    T        0      0        2 
   8   chr8_83427830     HCab    G    T        0      0        2 
   8   chr8_83427830     HPrz    G    T        0      0        2 
   8   chr8_83427830     ZBoe    G    T      0.5      1        2 
   8   chr8_83427830     ZGre    G    T        0      0        2 
   8   chr8_83427830     ZHar    G    T        0      0        2 
   8   chr8_83427830   Sample    G    T        0      0        2 
   8   chr8_83440617     AAsi    A    C        0      0        2 
   8   chr8_83440617     AKia    A    C        0      0        2 
   8   chr8_83440617     AOna    A    C        0      0        2 
   8   chr8_83440617     ASom    A    C        0      0        2 
   8   chr8_83440617     HCab    A    C        1      2        2 
   8   chr8_83440617     HPrz    A    C        1      2        2 
   8   chr8_83440617     ZBoe    A    C        0      0        2 
   8   chr8_83440617     ZGre    A    C        0      0        2 
   8   chr8_83440617     ZHar    A    C        0      0        2 
   8   chr8_83440617   Sample    A    C        1      2        2 
   8   chr8_83465931     AAsi    G    T        1      2        2 
   8   chr8_83465931     AKia    G    T        0      0        2 
   8   chr8_83465931     AOna    G    T        0      0        2 
   8   chr8_83465931     ASom    G    T        0      0        2 
   8   chr8_83465931     HCab    G    T        0      0        2 
   8   chr8_83465931     HPrz    G    T        0      0        2 
   8   chr8_83465931     ZBoe    G    T        0      0        2 
   8   chr8_83465931     ZGre    G    T        0      0        2 
   8   chr8_83465931     ZHar    G    T        0      0        2 
   8   chr8_83465931   Sample    G    T        0      0        2 
   8   chr8_83490296     AAsi    A    T        0      0        2 
   8   chr8_83490296     AKia    A    T        0      0        2 
   8   chr8_83490296     AOna    A    T        0      0        2 
   8   chr8_83490296     ASom    A    T        0      0        2 
   8   chr8_83490296     HCab    A    T        1      2        2 
   8   chr8_83490296     HPrz    A    T        1      2        2 
   8   chr8_83490296     ZBoe    A    T        0      0        2 
   8   chr8_83490296     ZGre    A    T        0      0        2 
   8   chr8_83490296     ZHar    A    T        0      0        2 
   8   chr8_83490296   Sample    A    T        1      2        2 
   8   chr8_83514491     AAsi    T    A        0      0        2 
   8   chr8_83514491     AKia    T    A        0      0        2 
   8   chr8_83514491     AOna    T    A        0      0        2 
   8   chr8_83514491     ASom    T    A        0      0        2 
   8   chr8_83514491     HCab    T    A        1      2        2 
   8   chr8_83514491     HPrz    T    A        1      2        2 
   8   chr8_83514491     ZBoe    T    A        0      0        2 
   8   chr8_83514491     ZGre    T    A        0      0        2 
   8   chr8_83514491     ZHar    T    A        0      0        2 
   8   chr8_83514491   Sample    T    A        1      2        2 
   8   chr8_83583126     AAsi    A    C        0      0        2 
   8   chr8_83583126     AKia    A    C        0      0        2 
   8   chr8_83583126     AOna    A    C        0      0        2 
   8   chr8_83583126     ASom    A    C        1      2        2 
   8   chr8_83583126     HCab    A    C        0      0        2 
   8   chr8_83583126     HPrz    A    C        0      0        2 
   8   chr8_83583126     ZBoe    A    C        0      0        2 
   8   chr8_83583126     ZGre    A    C        0      0        2 
   8   chr8_83583126     ZHar    A    C        0      0        2 
   8   chr8_83583126   Sample    A    C        0      0        2 
   8   chr8_83598224     AAsi    C    A        0      0        2 
   8   chr8_83598224     AKia    C    A        0      0        2 
   8   chr8_83598224     AOna    C    A        0      0        2 
   8   chr8_83598224     ASom    C    A        0      0        2 
   8   chr8_83598224     HCab    C    A        0      0        2 
   8   chr8_83598224     HPrz    C    A        0      0        2 
   8   chr8_83598224     ZBoe    C    A      0.5      1        2 
   8   chr8_83598224     ZGre    C    A        1      2        2 
   8   chr8_83598224     ZHar    C    A        0      0        2 
   8   chr8_83598224   Sample    C    A        0      0        2 
   8   chr8_83604157     AAsi    A    T      0.5      1        2 
   8   chr8_83604157     AKia    A    T        0      0        2 
   8   chr8_83604157     AOna    A    T        0      0        2 
   8   chr8_83604157     ASom    A    T        0      0        2 
   8   chr8_83604157     HCab    A    T        0      0        2 
   8   chr8_83604157     HPrz    A    T        0      0        2 
   8   chr8_83604157     ZBoe    A    T        0      0        2 
   8   chr8_83604157     ZGre    A    T        0      0        2 
   8   chr8_83604157     ZHar    A    T        0      0        2 
   8   chr8_83604157   Sample    A    T        0      0        2 
   8   chr8_83649624     AAsi    A    T        0      0        2 
   8   chr8_83649624     AKia    A    T        0      0        2 
   8   chr8_83649624     AOna    A    T        0      0        2 
   8   chr8_83649624     ASom    A    T        0      0        2 
   8   chr8_83649624     HCab    A    T        0      0        2 
   8   chr8_83649624     HPrz    A    T      0.5      1        2 
   8   chr8_83649624     ZBoe    A    T        0      0        2 
   8   chr8_83649624     ZGre    A    T        0      0        2 
   8   chr8_83649624     ZHar    A    T        0      0        2 
   8   chr8_83649624   Sample    A    T        0      0        2 
   8   chr8_83651212     AAsi    G    C        0      0        2 
   8   chr8_83651212     AKia    G    C        0      0        2 
   8   chr8_83651212     AOna    G    C        0      0        2 
   8   chr8_83651212     ASom    G    C        0      0        2 
   8   chr8_83651212     HCab    G    C        1      2        2 
   8   chr8_83651212     HPrz    G    C        1      2        2 
   8   chr8_83651212     ZBoe    G    C        0      0        2 
   8   chr8_83651212     ZGre    G    C        0      0        2 
   8   chr8_83651212     ZHar    G    C        0      0        2 
   8   chr8_83651212   Sample    G    C        1      2        2 
   8   chr8_83663411     AAsi    G    C        0      0        2 
   8   chr8_83663411     AKia    G    C        0      0        2 
   8   chr8_83663411     AOna    G    C        0      0        2 
   8   chr8_83663411     ASom    G    C        0      0        2 
   8   chr8_83663411     HCab    G    C      0.5      1        2 
   8   chr8_83663411     HPrz    G    C        0      0        2 
   8   chr8_83663411     ZBoe    G    C        0      0        2 
   8   chr8_83663411     ZGre    G    C        0      0        2 
   8   chr8_83663411     ZHar    G    C        0      0        2 
   8   chr8_83663411   Sample    G    C        0      0        2 
   8   chr8_83674104     AAsi    C    G        0      0        2 
   8   chr8_83674104     AKia    C    G        0      0        2 
   8   chr8_83674104     AOna    C    G        0      0        2 
   8   chr8_83674104     ASom    C    G        0      0        2 
   8   chr8_83674104     HCab    C    G        1      2        2 
   8   chr8_83674104     HPrz    C    G        1      2        2 
   8   chr8_83674104     ZBoe    C    G        0      0        2 
   8   chr8_83674104     ZGre    C    G        0      0        2 
   8   chr8_83674104     ZHar    C    G        0      0        2 
   8   chr8_83674104   Sample    C    G        1      2        2 
   8   chr8_83677013     AAsi    C    G        0      0        2 
   8   chr8_83677013     AKia    C    G        0      0        2 
   8   chr8_83677013     AOna    C    G        0      0        2 
   8   chr8_83677013     ASom    C    G        0      0        2 
   8   chr8_83677013     HCab    C    G        1      2        2 
   8   chr8_83677013     HPrz    C    G        1      2        2 
   8   chr8_83677013     ZBoe    C    G        0      0        2 
   8   chr8_83677013     ZGre    C    G        0      0        2 
   8   chr8_83677013     ZHar    C    G        0      0        2 
   8   chr8_83677013   Sample    C    G        1      2        2 
   8   chr8_83689786     AAsi    G    C        0      0        2 
   8   chr8_83689786     AKia    G    C        0      0        2 
   8   chr8_83689786     AOna    G    C        0      0        2 
   8   chr8_83689786     ASom    G    C        0      0        2 
   8   chr8_83689786     HCab    G    C        0      0        2 
   8   chr8_83689786     HPrz    G    C        0      0        2 
   8   chr8_83689786     ZBoe    G    C        0      0        2 
   8   chr8_83689786     ZGre    G    C        0      0        2 
   8   chr8_83689786     ZHar    G    C      0.5      1        2 
   8   chr8_83689786   Sample    G    C        0      0        2 
   8   chr8_83689923     AAsi    G    C        0      0        2 
   8   chr8_83689923     AKia    G    C        0      0        2 
   8   chr8_83689923     AOna    G    C        0      0        2 
   8   chr8_83689923     ASom    G    C        0      0        2 
   8   chr8_83689923     HCab    G    C        0      0        2 
   8   chr8_83689923     HPrz    G    C        0      0        2 
   8   chr8_83689923     ZBoe    G    C      0.5      1        2 
   8   chr8_83689923     ZGre    G    C        0      0        2 
   8   chr8_83689923     ZHar    G    C        0      0        2 
   8   chr8_83689923   Sample    G    C        0      0        2 
   8   chr8_83715891     AAsi    C    G        0      0        2 
   8   chr8_83715891     AKia    C    G        0      0        2 
   8   chr8_83715891     AOna    C    G        0      0        2 
   8   chr8_83715891     ASom    C    G        0      0        2 
   8   chr8_83715891     HCab    C    G      0.5      1        2 
   8   chr8_83715891     HPrz    C    G        0      0        2 
   8   chr8_83715891     ZBoe    C    G        0      0        2 
   8   chr8_83715891     ZGre    C    G        0      0        2 
   8   chr8_83715891     ZHar    C    G        0      0        2 
   8   chr8_83715891   Sample    C    G        1      2        2 
   8   chr8_83781252     AAsi    C    A        0      0        2 
   8   chr8_83781252     AKia    C    A        0      0        2 
   8   chr8_83781252     AOna    C    A        0      0        2 
   8   chr8_83781252     ASom    C    A        0      0        2 
   8   chr8_83781252     HCab    C    A        0      0        2 
   8   chr8_83781252     HPrz    C    A        0      0        2 
   8   chr8_83781252     ZBoe    C    A        0      0        2 
   8   chr8_83781252     ZGre    C    A      0.5      1        2 
   8   chr8_83781252     ZHar    C    A        0      0        2 
   8   chr8_83781252   Sample    C    A        0      0        2 
   8   chr8_83796056     AAsi    A    C        0      0        2 
   8   chr8_83796056     AKia    A    C        0      0        2 
   8   chr8_83796056     AOna    A    C        0      0        2 
   8   chr8_83796056     ASom    A    C        0      0        2 
   8   chr8_83796056     HCab    A    C        0      0        2 
   8   chr8_83796056     HPrz    A    C        0      0        2 
   8   chr8_83796056     ZBoe    A    C      0.5      1        2 
   8   chr8_83796056     ZGre    A    C        0      0        2 
   8   chr8_83796056     ZHar    A    C        0      0        2 
   8   chr8_83796056   Sample    A    C        0      0        2 
   8   chr8_83801616     AAsi    C    G        0      0        2 
   8   chr8_83801616     AKia    C    G        0      0        2 
   8   chr8_83801616     AOna    C    G        1      2        2 
   8   chr8_83801616     ASom    C    G        0      0        2 
   8   chr8_83801616     HCab    C    G        0      0        2 
   8   chr8_83801616     HPrz    C    G        0      0        2 
   8   chr8_83801616     ZBoe    C    G        0      0        2 
   8   chr8_83801616     ZGre    C    G        0      0        2 
   8   chr8_83801616     ZHar    C    G        0      0        2 
   8   chr8_83801616   Sample    C    G        0      0        2 
   8   chr8_83802525     AAsi    C    G        1      2        2 
   8   chr8_83802525     AKia    C    G        0      0        2 
   8   chr8_83802525     AOna    C    G        0      0        2 
   8   chr8_83802525     ASom    C    G        0      0        2 
   8   chr8_83802525     HCab    C    G      0.5      1        2 
   8   chr8_83802525     HPrz    C    G      0.5      1        2 
   8   chr8_83802525     ZBoe    C    G        0      0        2 
   8   chr8_83802525     ZGre    C    G        1      2        2 
   8   chr8_83802525     ZHar    C    G        0      0        2 
   8   chr8_83802525   Sample    C    G        1      2        2 
   8   chr8_83820447     AAsi    G    T        0      0        2 
   8   chr8_83820447     AKia    G    T        0      0        2 
   8   chr8_83820447     AOna    G    T        0      0        2 
   8   chr8_83820447     ASom    G    T        0      0        2 
   8   chr8_83820447     HCab    G    T        1      2        2 
   8   chr8_83820447     HPrz    G    T        1      2        2 
   8   chr8_83820447     ZBoe    G    T        0      0        2 
   8   chr8_83820447     ZGre    G    T        0      0        2 
   8   chr8_83820447     ZHar    G    T        0      0        2 
   8   chr8_83820447   Sample    G    T        1      2        2 
   8   chr8_83827470     AAsi    T    G        0      0        2 
   8   chr8_83827470     AKia    T    G        0      0        2 
   8   chr8_83827470     AOna    T    G        0      0        2 
   8   chr8_83827470     ASom    T    G        0      0        2 
   8   chr8_83827470     HCab    T    G        1      2        2 
   8   chr8_83827470     HPrz    T    G        1      2        2 
   8   chr8_83827470     ZBoe    T    G        0      0        2 
   8   chr8_83827470     ZGre    T    G        0      0        2 
   8   chr8_83827470     ZHar    T    G        0      0        2 
   8   chr8_83827470   Sample    T    G        1      2        2 
   8   chr8_83842478     AAsi    T    G        0      0        2 
   8   chr8_83842478     AKia    T    G        0      0        2 
   8   chr8_83842478     AOna    T    G        0      0        2 
   8   chr8_83842478     ASom    T    G        0      0        2 
   8   chr8_83842478     HCab    T    G        1      2        2 
   8   chr8_83842478     HPrz    T    G        1      2        2 
   8   chr8_83842478     ZBoe    T    G      0.5      1        2 
   8   chr8_83842478     ZGre    T    G        0      0        2 
   8   chr8_83842478     ZHar    T    G        0      0        2 
   8   chr8_83842478   Sample    T    G        1      2        2 
   8   chr8_83843552     AAsi    C    G        0      0        2 
   8   chr8_83843552     AKia    C    G        0      0        2 
   8   chr8_83843552     AOna    C    G        0      0        2 
   8   chr8_83843552     ASom    C    G        0      0        2 
   8   chr8_83843552     HCab    C    G      0.5      1        2 
   8   chr8_83843552     HPrz    C    G      0.5      1        2 
   8   chr8_83843552     ZBoe    C    G        0      0        2 
   8   chr8_83843552     ZGre    C    G        0      0        2 
   8   chr8_83843552     ZHar    C    G        0      0        2 
   8   chr8_83843552   Sample    C    G        1      2        2 
   8   chr8_83846795     AAsi    G    C        0      0        2 
   8   chr8_83846795     AKia    G    C        0      0        2 
   8   chr8_83846795     AOna    G    C        0      0        2 
   8   chr8_83846795     ASom    G    C        0      0        2 
   8   chr8_83846795     HCab    G    C      0.5      1        2 
   8   chr8_83846795     HPrz    G    C      0.5      1        2 
   8   chr8_83846795     ZBoe    G    C        0      0        2 
   8   chr8_83846795     ZGre    G    C        0      0        2 
   8   chr8_83846795     ZHar    G    C        0      0        2 
   8   chr8_83846795   Sample    G    C        0      0        2 
   8   chr8_83898427     AAsi    G    T      0.5      1        2 
   8   chr8_83898427     AKia    G    T        0      0        2 
   8   chr8_83898427     AOna    G    T        0      0        2 
   8   chr8_83898427     ASom    G    T        0      0        2 
   8   chr8_83898427     HCab    G    T        0      0        2 
   8   chr8_83898427     HPrz    G    T        0      0        2 
   8   chr8_83898427     ZBoe    G    T        0      0        2 
   8   chr8_83898427     ZGre    G    T        0      0        2 
   8   chr8_83898427     ZHar    G    T        0      0        2 
   8   chr8_83898427   Sample    G    T        0      0        2 
   8   chr8_83935879     AAsi    G    C        0      0        2 
   8   chr8_83935879     AKia    G    C      0.5      1        2 
   8   chr8_83935879     AOna    G    C        0      0        2 
   8   chr8_83935879     ASom    G    C        0      0        2 
   8   chr8_83935879     HCab    G    C        0      0        2 
   8   chr8_83935879     HPrz    G    C        0      0        2 
   8   chr8_83935879     ZBoe    G    C        0      0        2 
   8   chr8_83935879     ZGre    G    C        0      0        2 
   8   chr8_83935879     ZHar    G    C        0      0        2 
   8   chr8_83935879   Sample    G    C        0      0        2 
   8   chr8_83942963     AAsi    A    C        0      0        2 
   8   chr8_83942963     AKia    A    C      0.5      1        2 
   8   chr8_83942963     AOna    A    C        0      0        2 
   8   chr8_83942963     ASom    A    C        0      0        2 
   8   chr8_83942963     HCab    A    C        0      0        2 
   8   chr8_83942963     HPrz    A    C        0      0        2 
   8   chr8_83942963     ZBoe    A    C        0      0        2 
   8   chr8_83942963     ZGre    A    C        0      0        2 
   8   chr8_83942963     ZHar    A    C        0      0        2 
   8   chr8_83942963   Sample    A    C        0      0        2 
   8   chr8_83967298     AAsi    T    A        0      0        2 
   8   chr8_83967298     AKia    T    A        0      0        2 
   8   chr8_83967298     AOna    T    A        0      0        2 
   8   chr8_83967298     ASom    T    A        0      0        2 
   8   chr8_83967298     HCab    T    A        1      2        2 
   8   chr8_83967298     HPrz    T    A        1      2        2 
   8   chr8_83967298     ZBoe    T    A        0      0        2 
   8   chr8_83967298     ZGre    T    A        0      0        2 
   8   chr8_83967298     ZHar    T    A        0      0        2 
   8   chr8_83967298   Sample    T    A        1      2        2 
   8   chr8_83979671     AAsi    T    G        1      2        2 
   8   chr8_83979671     AKia    T    G        1      2        2 
   8   chr8_83979671     AOna    T    G        1      2        2 
   8   chr8_83979671     ASom    T    G        1      2        2 
   8   chr8_83979671     HCab    T    G        0      0        2 
   8   chr8_83979671     HPrz    T    G        0      0        2 
   8   chr8_83979671     ZBoe    T    G        0      0        2 
   8   chr8_83979671     ZGre    T    G        0      0        2 
   8   chr8_83979671     ZHar    T    G        0      0        2 
   8   chr8_83979671   Sample    T    G        0      0        2 
   8   chr8_83980997     AAsi    C    G      0.5      1        2 
   8   chr8_83980997     AKia    C    G        1      2        2 
   8   chr8_83980997     AOna    C    G      0.5      1        2 
   8   chr8_83980997     ASom    C    G        0      0        2 
   8   chr8_83980997     HCab    C    G        0      0        2 
   8   chr8_83980997     HPrz    C    G        0      0        2 
   8   chr8_83980997     ZBoe    C    G        0      0        2 
   8   chr8_83980997     ZGre    C    G        0      0        2 
   8   chr8_83980997     ZHar    C    G        0      0        2 
   8   chr8_83980997   Sample    C    G        0      0        2 
   8   chr8_84018246     AAsi    G    C        1      2        2 
   8   chr8_84018246     AKia    G    C        0      0        2 
   8   chr8_84018246     AOna    G    C        0      0        2 
   8   chr8_84018246     ASom    G    C        0      0        2 
   8   chr8_84018246     HCab    G    C        0      0        2 
   8   chr8_84018246     HPrz    G    C        0      0        2 
   8   chr8_84018246     ZBoe    G    C        0      0        2 
   8   chr8_84018246     ZGre    G    C        0      0        2 
   8   chr8_84018246     ZHar    G    C        0      0        2 
   8   chr8_84018246   Sample    G    C        0      0        2 
   8   chr8_84023674     AAsi    G    T        0      0        2 
   8   chr8_84023674     AKia    G    T        0      0        2 
   8   chr8_84023674     AOna    G    T        1      2        2 
   8   chr8_84023674     ASom    G    T        1      2        2 
   8   chr8_84023674     HCab    G    T        0      0        2 
   8   chr8_84023674     HPrz    G    T        0      0        2 
   8   chr8_84023674     ZBoe    G    T        0      0        2 
   8   chr8_84023674     ZGre    G    T        0      0        2 
   8   chr8_84023674     ZHar    G    T        0      0        2 
   8   chr8_84023674   Sample    G    T        0      0        2 
   8   chr8_84028949     AAsi    A    T        0      0        2 
   8   chr8_84028949     AKia    A    T        0      0        2 
   8   chr8_84028949     AOna    A    T        0      0        2 
   8   chr8_84028949     ASom    A    T        0      0        2 
   8   chr8_84028949     HCab    A    T        1      2        2 
   8   chr8_84028949     HPrz    A    T        0      0        2 
   8   chr8_84028949     ZBoe    A    T        0      0        2 
   8   chr8_84028949     ZGre    A    T        0      0        2 
   8   chr8_84028949     ZHar    A    T        0      0        2 
   8   chr8_84028949   Sample    A    T        1      2        2 
   8   chr8_84041535     AAsi    T    A        0      0        2 
   8   chr8_84041535     AKia    T    A        0      0        2 
   8   chr8_84041535     AOna    T    A        0      0        2 
   8   chr8_84041535     ASom    T    A        0      0        2 
   8   chr8_84041535     HCab    T    A        0      0        2 
   8   chr8_84041535     HPrz    T    A        0      0        2 
   8   chr8_84041535     ZBoe    T    A      0.5      1        2 
   8   chr8_84041535     ZGre    T    A        1      2        2 
   8   chr8_84041535     ZHar    T    A        1      2        2 
   8   chr8_84041535   Sample    T    A        0      0        2 
   8   chr8_84067060     AAsi    G    T        0      0        2 
   8   chr8_84067060     AKia    G    T        0      0        2 
   8   chr8_84067060     AOna    G    T        0      0        2 
   8   chr8_84067060     ASom    G    T        0      0        2 
   8   chr8_84067060     HCab    G    T        0      0        2 
   8   chr8_84067060     HPrz    G    T        0      0        2 
   8   chr8_84067060     ZBoe    G    T      0.5      1        2 
   8   chr8_84067060     ZGre    G    T        0      0        2 
   8   chr8_84067060     ZHar    G    T        0      0        2 
   8   chr8_84067060   Sample    G    T        0      0        2 
   8   chr8_84099956     AAsi    T    G        0      0        2 
   8   chr8_84099956     AKia    T    G        0      0        2 
   8   chr8_84099956     AOna    T    G        0      0        2 
   8   chr8_84099956     ASom    T    G        0      0        2 
   8   chr8_84099956     HCab    T    G        1      2        2 
   8   chr8_84099956     HPrz    T    G        1      2        2 
   8   chr8_84099956     ZBoe    T    G        1      2        2 
   8   chr8_84099956     ZGre    T    G        0      0        2 
   8   chr8_84099956     ZHar    T    G        0      0        2 
   8   chr8_84099956   Sample    T    G        1      2        2 
   8   chr8_84113424     AAsi    A    C        0      0        2 
   8   chr8_84113424     AKia    A    C        0      0        2 
   8   chr8_84113424     AOna    A    C      0.5      1        2 
   8   chr8_84113424     ASom    A    C        0      0        2 
   8   chr8_84113424     HCab    A    C        0      0        2 
   8   chr8_84113424     HPrz    A    C        0      0        2 
   8   chr8_84113424     ZBoe    A    C        0      0        2 
   8   chr8_84113424     ZGre    A    C        0      0        2 
   8   chr8_84113424     ZHar    A    C        0      0        2 
   8   chr8_84113424   Sample    A    C        0      0        2 
   8   chr8_84160665     AAsi    A    C        0      0        2 
   8   chr8_84160665     AKia    A    C        0      0        2 
   8   chr8_84160665     AOna    A    C        0      0        2 
   8   chr8_84160665     ASom    A    C        0      0        2 
   8   chr8_84160665     HCab    A    C        0      0        2 
   8   chr8_84160665     HPrz    A    C        0      0        2 
   8   chr8_84160665     ZBoe    A    C        0      0        2 
   8   chr8_84160665     ZGre    A    C        0      0        2 
   8   chr8_84160665     ZHar    A    C      0.5      1        2 
   8   chr8_84160665   Sample    A    C        0      0        2 
   8   chr8_84176678     AAsi    A    T        0      0        2 
   8   chr8_84176678     AKia    A    T        0      0        2 
   8   chr8_84176678     AOna    A    T        0      0        2 
   8   chr8_84176678     ASom    A    T        0      0        2 
   8   chr8_84176678     HCab    A    T        1      2        2 
   8   chr8_84176678     HPrz    A    T        1      2        2 
   8   chr8_84176678     ZBoe    A    T        0      0        2 
   8   chr8_84176678     ZGre    A    T        0      0        2 
   8   chr8_84176678     ZHar    A    T        0      0        2 
   8   chr8_84176678   Sample    A    T        1      2        2 
   8   chr8_84208695     AAsi    G    T        0      0        2 
   8   chr8_84208695     AKia    G    T      0.5      1        2 
   8   chr8_84208695     AOna    G    T        0      0        2 
   8   chr8_84208695     ASom    G    T        0      0        2 
   8   chr8_84208695     HCab    G    T        0      0        2 
   8   chr8_84208695     HPrz    G    T        0      0        2 
   8   chr8_84208695     ZBoe    G    T        0      0        2 
   8   chr8_84208695     ZGre    G    T        0      0        2 
   8   chr8_84208695     ZHar    G    T        0      0        2 
   8   chr8_84208695   Sample    G    T        0      0        2 
   8   chr8_84224891     AAsi    C    G        0      0        2 
   8   chr8_84224891     AKia    C    G        0      0        2 
   8   chr8_84224891     AOna    C    G        0      0        2 
   8   chr8_84224891     ASom    C    G        0      0        2 
   8   chr8_84224891     HCab    C    G      0.5      1        2 
   8   chr8_84224891     HPrz    C    G        0      0        2 
   8   chr8_84224891     ZBoe    C    G        0      0        2 
   8   chr8_84224891     ZGre    C    G        0      0        2 
   8   chr8_84224891     ZHar    C    G        0      0        2 
   8   chr8_84224891   Sample    C    G        0      0        2 
   8   chr8_84229296     AAsi    A    C        0      0        2 
   8   chr8_84229296     AKia    A    C        0      0        2 
   8   chr8_84229296     AOna    A    C        0      0        2 
   8   chr8_84229296     ASom    A    C        0      0        2 
   8   chr8_84229296     HCab    A    C        0      0        2 
   8   chr8_84229296     HPrz    A    C        0      0        2 
   8   chr8_84229296     ZBoe    A    C      0.5      1        2 
   8   chr8_84229296     ZGre    A    C        0      0        2 
   8   chr8_84229296     ZHar    A    C        0      0        2 
   8   chr8_84229296   Sample    A    C        0      0        2 
   8   chr8_84249087     AAsi    G    T        0      0        2 
   8   chr8_84249087     AKia    G    T        0      0        2 
   8   chr8_84249087     AOna    G    T        0      0        2 
   8   chr8_84249087     ASom    G    T        0      0        2 
   8   chr8_84249087     HCab    G    T        0      0        2 
   8   chr8_84249087     HPrz    G    T        0      0        2 
   8   chr8_84249087     ZBoe    G    T      0.5      1        2 
   8   chr8_84249087     ZGre    G    T        0      0        2 
   8   chr8_84249087     ZHar    G    T        0      0        2 
   8   chr8_84249087   Sample    G    T        0      0        2 
   8   chr8_84276597     AAsi    T    A        0      0        2 
   8   chr8_84276597     AKia    T    A        0      0        2 
   8   chr8_84276597     AOna    T    A        0      0        2 
   8   chr8_84276597     ASom    T    A        0      0        2 
   8   chr8_84276597     HCab    T    A        1      2        2 
   8   chr8_84276597     HPrz    T    A        1      2        2 
   8   chr8_84276597     ZBoe    T    A        0      0        2 
   8   chr8_84276597     ZGre    T    A        0      0        2 
   8   chr8_84276597     ZHar    T    A        0      0        2 
   8   chr8_84276597   Sample    T    A        1      2        2 
   8   chr8_84278192     AAsi    A    T        0      0        2 
   8   chr8_84278192     AKia    A    T        0      0        2 
   8   chr8_84278192     AOna    A    T        0      0        2 
   8   chr8_84278192     ASom    A    T        0      0        2 
   8   chr8_84278192     HCab    A    T        1      2        2 
   8   chr8_84278192     HPrz    A    T        1      2        2 
   8   chr8_84278192     ZBoe    A    T        0      0        2 
   8   chr8_84278192     ZGre    A    T        0      0        2 
   8   chr8_84278192     ZHar    A    T        0      0        2 
   8   chr8_84278192   Sample    A    T        1      2        2 
   8   chr8_84306687     AAsi    C    G        0      0        2 
   8   chr8_84306687     AKia    C    G      0.5      1        2 
   8   chr8_84306687     AOna    C    G      0.5      1        2 
   8   chr8_84306687     ASom    C    G        0      0        2 
   8   chr8_84306687     HCab    C    G        0      0        2 
   8   chr8_84306687     HPrz    C    G        0      0        2 
   8   chr8_84306687     ZBoe    C    G        0      0        2 
   8   chr8_84306687     ZGre    C    G        0      0        2 
   8   chr8_84306687     ZHar    C    G        0      0        2 
   8   chr8_84306687   Sample    C    G        0      0        2 
   8   chr8_84311898     AAsi    T    A        0      0        2 
   8   chr8_84311898     AKia    T    A        0      0        2 
   8   chr8_84311898     AOna    T    A        0      0        2 
   8   chr8_84311898     ASom    T    A        0      0        2 
   8   chr8_84311898     HCab    T    A      0.5      1        2 
   8   chr8_84311898     HPrz    T    A        0      0        2 
   8   chr8_84311898     ZBoe    T    A        0      0        2 
   8   chr8_84311898     ZGre    T    A        0      0        2 
   8   chr8_84311898     ZHar    T    A        0      0        2 
   8   chr8_84311898   Sample    T    A        0      0        2 
   8   chr8_84313301     AAsi    A    C        0      0        2 
   8   chr8_84313301     AKia    A    C        0      0        2 
   8   chr8_84313301     AOna    A    C        0      0        2 
   8   chr8_84313301     ASom    A    C        0      0        2 
   8   chr8_84313301     HCab    A    C        0      0        2 
   8   chr8_84313301     HPrz    A    C      0.5      1        2 
   8   chr8_84313301     ZBoe    A    C        0      0        2 
   8   chr8_84313301     ZGre    A    C        0      0        2 
   8   chr8_84313301     ZHar    A    C        0      0        2 
   8   chr8_84313301   Sample    A    C        0      0        2 
   8   chr8_84319667     AAsi    G    T        0      0        2 
   8   chr8_84319667     AKia    G    T        0      0        2 
   8   chr8_84319667     AOna    G    T        0      0        2 
   8   chr8_84319667     ASom    G    T        0      0        2 
   8   chr8_84319667     HCab    G    T        1      2        2 
   8   chr8_84319667     HPrz    G    T        1      2        2 
   8   chr8_84319667     ZBoe    G    T        0      0        2 
   8   chr8_84319667     ZGre    G    T        0      0        2 
   8   chr8_84319667     ZHar    G    T        0      0        2 
   8   chr8_84319667   Sample    G    T        1      2        2 
   8   chr8_84350195     AAsi    T    A        0      0        2 
   8   chr8_84350195     AKia    T    A        0      0        2 
   8   chr8_84350195     AOna    T    A        0      0        2 
   8   chr8_84350195     ASom    T    A        0      0        2 
   8   chr8_84350195     HCab    T    A        0      0        2 
   8   chr8_84350195     HPrz    T    A        0      0        2 
   8   chr8_84350195     ZBoe    T    A      0.5      1        2 
   8   chr8_84350195     ZGre    T    A        0      0        2 
   8   chr8_84350195     ZHar    T    A        0      0        2 
   8   chr8_84350195   Sample    T    A        0      0        2 
   8   chr8_84359831     AAsi    G    T        1      2        2 
   8   chr8_84359831     AKia    G    T      0.5      1        2 
   8   chr8_84359831     AOna    G    T        0      0        2 
   8   chr8_84359831     ASom    G    T        1      2        2 
   8   chr8_84359831     HCab    G    T        0      0        2 
   8   chr8_84359831     HPrz    G    T        0      0        2 
   8   chr8_84359831     ZBoe    G    T        0      0        2 
   8   chr8_84359831     ZGre    G    T        0      0        2 
   8   chr8_84359831     ZHar    G    T        0      0        2 
   8   chr8_84359831   Sample    G    T        0      0        2 
   8   chr8_84370631     AAsi    G    C        0      0        2 
   8   chr8_84370631     AKia    G    C        0      0        2 
   8   chr8_84370631     AOna    G    C        0      0        2 
   8   chr8_84370631     ASom    G    C        0      0        2 
   8   chr8_84370631     HCab    G    C        1      2        2 
   8   chr8_84370631     HPrz    G    C        1      2        2 
   8   chr8_84370631     ZBoe    G    C        0      0        2 
   8   chr8_84370631     ZGre    G    C        0      0        2 
   8   chr8_84370631     ZHar    G    C        0      0        2 
   8   chr8_84370631   Sample    G    C        1      2        2 
   8   chr8_84385825     AAsi    C    A        0      0        2 
   8   chr8_84385825     AKia    C    A        0      0        2 
   8   chr8_84385825     AOna    C    A        0      0        2 
   8   chr8_84385825     ASom    C    A        0      0        2 
   8   chr8_84385825     HCab    C    A        0      0        2 
   8   chr8_84385825     HPrz    C    A        0      0        2 
   8   chr8_84385825     ZBoe    C    A        0      0        2 
   8   chr8_84385825     ZGre    C    A        0      0        2 
   8   chr8_84385825     ZHar    C    A        1      2        2 
   8   chr8_84385825   Sample    C    A        0      0        2 
   8   chr8_84460146     AAsi    T    G        0      0        2 
   8   chr8_84460146     AKia    T    G        0      0        2 
   8   chr8_84460146     AOna    T    G        0      0        2 
   8   chr8_84460146     ASom    T    G        0      0        2 
   8   chr8_84460146     HCab    T    G        1      2        2 
   8   chr8_84460146     HPrz    T    G        1      2        2 
   8   chr8_84460146     ZBoe    T    G        0      0        2 
   8   chr8_84460146     ZGre    T    G        0      0        2 
   8   chr8_84460146     ZHar    T    G        0      0        2 
   8   chr8_84460146   Sample    T    G        1      2        2 
   8   chr8_84485224     AAsi    A    C        0      0        2 
   8   chr8_84485224     AKia    A    C        0      0        2 
   8   chr8_84485224     AOna    A    C        1      2        2 
   8   chr8_84485224     ASom    A    C        0      0        2 
   8   chr8_84485224     HCab    A    C        0      0        2 
   8   chr8_84485224     HPrz    A    C        0      0        2 
   8   chr8_84485224     ZBoe    A    C        0      0        2 
   8   chr8_84485224     ZGre    A    C        0      0        2 
   8   chr8_84485224     ZHar    A    C        0      0        2 
   8   chr8_84485224   Sample    A    C        0      0        2 
   8   chr8_84487334     AAsi    C    A        0      0        2 
   8   chr8_84487334     AKia    C    A        0      0        2 
   8   chr8_84487334     AOna    C    A      0.5      1        2 
   8   chr8_84487334     ASom    C    A        0      0        2 
   8   chr8_84487334     HCab    C    A        0      0        2 
   8   chr8_84487334     HPrz    C    A        0      0        2 
   8   chr8_84487334     ZBoe    C    A        0      0        2 
   8   chr8_84487334     ZGre    C    A        0      0        2 
   8   chr8_84487334     ZHar    C    A        0      0        2 
   8   chr8_84487334   Sample    C    A        0      0        2 
   8   chr8_84595391     AAsi    T    A        0      0        2 
   8   chr8_84595391     AKia    T    A        0      0        2 
   8   chr8_84595391     AOna    T    A        0      0        2 
   8   chr8_84595391     ASom    T    A        0      0        2 
   8   chr8_84595391     HCab    T    A        0      0        2 
   8   chr8_84595391     HPrz    T    A        0      0        2 
   8   chr8_84595391     ZBoe    T    A        0      0        2 
   8   chr8_84595391     ZGre    T    A        0      0        2 
   8   chr8_84595391     ZHar    T    A        1      2        2 
   8   chr8_84595391   Sample    T    A        0      0        2 
   8   chr8_84619210     AAsi    G    C        0      0        2 
   8   chr8_84619210     AKia    G    C        0      0        2 
   8   chr8_84619210     AOna    G    C        0      0        2 
   8   chr8_84619210     ASom    G    C        0      0        2 
   8   chr8_84619210     HCab    G    C        0      0        2 
   8   chr8_84619210     HPrz    G    C      0.5      1        2 
   8   chr8_84619210     ZBoe    G    C        0      0        2 
   8   chr8_84619210     ZGre    G    C        0      0        2 
   8   chr8_84619210     ZHar    G    C        0      0        2 
   8   chr8_84619210   Sample    G    C        1      2        2 
   8   chr8_84648994     AAsi    G    T        0      0        2 
   8   chr8_84648994     AKia    G    T        0      0        2 
   8   chr8_84648994     AOna    G    T        0      0        2 
   8   chr8_84648994     ASom    G    T        0      0        2 
   8   chr8_84648994     HCab    G    T        1      2        2 
   8   chr8_84648994     HPrz    G    T        1      2        2 
   8   chr8_84648994     ZBoe    G    T        0      0        2 
   8   chr8_84648994     ZGre    G    T        0      0        2 
   8   chr8_84648994     ZHar    G    T        0      0        2 
   8   chr8_84648994   Sample    G    T        1      2        2 
   8   chr8_84671971     AAsi    G    C        0      0        2 
   8   chr8_84671971     AKia    G    C        0      0        2 
   8   chr8_84671971     AOna    G    C        0      0        2 
   8   chr8_84671971     ASom    G    C        0      0        2 
   8   chr8_84671971     HCab    G    C        0      0        2 
   8   chr8_84671971     HPrz    G    C      0.5      1        2 
   8   chr8_84671971     ZBoe    G    C        0      0        2 
   8   chr8_84671971     ZGre    G    C        0      0        2 
   8   chr8_84671971     ZHar    G    C        0      0        2 
   8   chr8_84671971   Sample    G    C        0      0        2 
   8   chr8_84676112     AAsi    C    A        0      0        2 
   8   chr8_84676112     AKia    C    A        0      0        2 
   8   chr8_84676112     AOna    C    A        0      0        2 
   8   chr8_84676112     ASom    C    A        0      0        2 
   8   chr8_84676112     HCab    C    A        0      0        2 
   8   chr8_84676112     HPrz    C    A        0      0        2 
   8   chr8_84676112     ZBoe    C    A      0.5      1        2 
   8   chr8_84676112     ZGre    C    A        1      2        2 
   8   chr8_84676112     ZHar    C    A        1      2        2 
   8   chr8_84676112   Sample    C    A        0      0        2 
   8   chr8_84696615     AAsi    T    G      0.5      1        2 
   8   chr8_84696615     AKia    T    G        0      0        2 
   8   chr8_84696615     AOna    T    G        0      0        2 
   8   chr8_84696615     ASom    T    G        0      0        2 
   8   chr8_84696615     HCab    T    G        0      0        2 
   8   chr8_84696615     HPrz    T    G        0      0        2 
   8   chr8_84696615     ZBoe    T    G        0      0        2 
   8   chr8_84696615     ZGre    T    G        0      0        2 
   8   chr8_84696615     ZHar    T    G        0      0        2 
   8   chr8_84696615   Sample    T    G        0      0        2 
   8   chr8_84697232     AAsi    G    C        0      0        2 
   8   chr8_84697232     AKia    G    C        0      0        2 
   8   chr8_84697232     AOna    G    C        0      0        2 
   8   chr8_84697232     ASom    G    C        0      0        2 
   8   chr8_84697232     HCab    G    C        1      2        2 
   8   chr8_84697232     HPrz    G    C        1      2        2 
   8   chr8_84697232     ZBoe    G    C        0      0        2 
   8   chr8_84697232     ZGre    G    C        0      0        2 
   8   chr8_84697232     ZHar    G    C        0      0        2 
   8   chr8_84697232   Sample    G    C        1      2        2 
   8   chr8_84737459     AAsi    G    C        0      0        2 
   8   chr8_84737459     AKia    G    C        0      0        2 
   8   chr8_84737459     AOna    G    C        0      0        2 
   8   chr8_84737459     ASom    G    C        0      0        2 
   8   chr8_84737459     HCab    G    C        1      2        2 
   8   chr8_84737459     HPrz    G    C        1      2        2 
   8   chr8_84737459     ZBoe    G    C        0      0        2 
   8   chr8_84737459     ZGre    G    C        0      0        2 
   8   chr8_84737459     ZHar    G    C        0      0        2 
   8   chr8_84737459   Sample    G    C        1      2        2 
   8   chr8_84768032     AAsi    G    C        0      0        2 
   8   chr8_84768032     AKia    G    C        0      0        2 
   8   chr8_84768032     AOna    G    C        0      0        2 
   8   chr8_84768032     ASom    G    C        0      0        2 
   8   chr8_84768032     HCab    G    C        1      2        2 
   8   chr8_84768032     HPrz    G    C      0.5      1        2 
   8   chr8_84768032     ZBoe    G    C        0      0        2 
   8   chr8_84768032     ZGre    G    C        0      0        2 
   8   chr8_84768032     ZHar    G    C        0      0        2 
   8   chr8_84768032   Sample    G    C        1      2        2 
   8   chr8_84783774     AAsi    T    A        0      0        2 
   8   chr8_84783774     AKia    T    A        0      0        2 
   8   chr8_84783774     AOna    T    A        0      0        2 
   8   chr8_84783774     ASom    T    A        0      0        2 
   8   chr8_84783774     HCab    T    A        0      0        2 
   8   chr8_84783774     HPrz    T    A        0      0        2 
   8   chr8_84783774     ZBoe    T    A        0      0        2 
   8   chr8_84783774     ZGre    T    A        0      0        2 
   8   chr8_84783774     ZHar    T    A        1      2        2 
   8   chr8_84783774   Sample    T    A        0      0        2 
   8   chr8_84806213     AAsi    T    A        0      0        2 
   8   chr8_84806213     AKia    T    A        0      0        2 
   8   chr8_84806213     AOna    T    A        0      0        2 
   8   chr8_84806213     ASom    T    A        0      0        2 
   8   chr8_84806213     HCab    T    A        0      0        2 
   8   chr8_84806213     HPrz    T    A        0      0        2 
   8   chr8_84806213     ZBoe    T    A        0      0        2 
   8   chr8_84806213     ZGre    T    A        1      2        2 
   8   chr8_84806213     ZHar    T    A        0      0        2 
   8   chr8_84806213   Sample    T    A        0      0        2 
   8   chr8_84812880     AAsi    C    A      0.5      1        2 
   8   chr8_84812880     AKia    C    A        0      0        2 
   8   chr8_84812880     AOna    C    A        0      0        2 
   8   chr8_84812880     ASom    C    A        0      0        2 
   8   chr8_84812880     HCab    C    A        0      0        2 
   8   chr8_84812880     HPrz    C    A        0      0        2 
   8   chr8_84812880     ZBoe    C    A        0      0        2 
   8   chr8_84812880     ZGre    C    A        0      0        2 
   8   chr8_84812880     ZHar    C    A        0      0        2 
   8   chr8_84812880   Sample    C    A        0      0        2 
   8   chr8_84814000     AAsi    A    C        0      0        2 
   8   chr8_84814000     AKia    A    C        0      0        2 
   8   chr8_84814000     AOna    A    C        0      0        2 
   8   chr8_84814000     ASom    A    C        1      2        2 
   8   chr8_84814000     HCab    A    C        0      0        2 
   8   chr8_84814000     HPrz    A    C        0      0        2 
   8   chr8_84814000     ZBoe    A    C        0      0        2 
   8   chr8_84814000     ZGre    A    C        0      0        2 
   8   chr8_84814000     ZHar    A    C        0      0        2 
   8   chr8_84814000   Sample    A    C        0      0        2 
   8   chr8_84823648     AAsi    A    C        0      0        2 
   8   chr8_84823648     AKia    A    C        0      0        2 
   8   chr8_84823648     AOna    A    C        0      0        2 
   8   chr8_84823648     ASom    A    C        0      0        2 
   8   chr8_84823648     HCab    A    C        1      2        2 
   8   chr8_84823648     HPrz    A    C        0      0        2 
   8   chr8_84823648     ZBoe    A    C        0      0        2 
   8   chr8_84823648     ZGre    A    C        0      0        2 
   8   chr8_84823648     ZHar    A    C        0      0        2 
   8   chr8_84823648   Sample    A    C        0      0        2 
   8   chr8_84829305     AAsi    C    G        0      0        2 
   8   chr8_84829305     AKia    C    G        0      0        2 
   8   chr8_84829305     AOna    C    G        0      0        2 
   8   chr8_84829305     ASom    C    G        0      0        2 
   8   chr8_84829305     HCab    C    G        0      0        2 
   8   chr8_84829305     HPrz    C    G        0      0        2 
   8   chr8_84829305     ZBoe    C    G        0      0        2 
   8   chr8_84829305     ZGre    C    G      0.5      1        2 
   8   chr8_84829305     ZHar    C    G        0      0        2 
   8   chr8_84829305   Sample    C    G        0      0        2 
   8   chr8_84848096     AAsi    C    G        0      0        2 
   8   chr8_84848096     AKia    C    G        0      0        2 
   8   chr8_84848096     AOna    C    G        0      0        2 
   8   chr8_84848096     ASom    C    G        0      0        2 
   8   chr8_84848096     HCab    C    G        0      0        2 
   8   chr8_84848096     HPrz    C    G        0      0        2 
   8   chr8_84848096     ZBoe    C    G        0      0        2 
   8   chr8_84848096     ZGre    C    G      0.5      1        2 
   8   chr8_84848096     ZHar    C    G        0      0        2 
   8   chr8_84848096   Sample    C    G        0      0        2 
   8   chr8_84908309     AAsi    C    G        0      0        2 
   8   chr8_84908309     AKia    C    G        1      2        2 
   8   chr8_84908309     AOna    C    G      0.5      1        2 
   8   chr8_84908309     ASom    C    G        0      0        2 
   8   chr8_84908309     HCab    C    G        1      2        2 
   8   chr8_84908309     HPrz    C    G        1      2        2 
   8   chr8_84908309     ZBoe    C    G        0      0        2 
   8   chr8_84908309     ZGre    C    G        0      0        2 
   8   chr8_84908309     ZHar    C    G        0      0        2 
   8   chr8_84908309   Sample    C    G        1      2        2 
   8   chr8_84920337     AAsi    A    C        0      0        2 
   8   chr8_84920337     AKia    A    C        0      0        2 
   8   chr8_84920337     AOna    A    C        0      0        2 
   8   chr8_84920337     ASom    A    C        0      0        2 
   8   chr8_84920337     HCab    A    C        0      0        2 
   8   chr8_84920337     HPrz    A    C        0      0        2 
   8   chr8_84920337     ZBoe    A    C        0      0        2 
   8   chr8_84920337     ZGre    A    C        0      0        2 
   8   chr8_84920337     ZHar    A    C        1      2        2 
   8   chr8_84920337   Sample    A    C        0      0        2 
   8   chr8_84933568     AAsi    G    T        1      2        2 
   8   chr8_84933568     AKia    G    T        0      0        2 
   8   chr8_84933568     AOna    G    T        0      0        2 
   8   chr8_84933568     ASom    G    T        1      2        2 
   8   chr8_84933568     HCab    G    T        0      0        2 
   8   chr8_84933568     HPrz    G    T        0      0        2 
   8   chr8_84933568     ZBoe    G    T        0      0        2 
   8   chr8_84933568     ZGre    G    T        0      0        2 
   8   chr8_84933568     ZHar    G    T        0      0        2 
   8   chr8_84933568   Sample    G    T        0      0        2 
   8   chr8_84935575     AAsi    T    G        0      0        2 
   8   chr8_84935575     AKia    T    G        0      0        2 
   8   chr8_84935575     AOna    T    G        0      0        2 
   8   chr8_84935575     ASom    T    G        0      0        2 
   8   chr8_84935575     HCab    T    G        0      0        2 
   8   chr8_84935575     HPrz    T    G      0.5      1        2 
   8   chr8_84935575     ZBoe    T    G        0      0        2 
   8   chr8_84935575     ZGre    T    G        0      0        2 
   8   chr8_84935575     ZHar    T    G        0      0        2 
   8   chr8_84935575   Sample    T    G        0      0        2 
   8   chr8_84969747     AAsi    G    C        0      0        2 
   8   chr8_84969747     AKia    G    C        0      0        2 
   8   chr8_84969747     AOna    G    C        0      0        2 
   8   chr8_84969747     ASom    G    C        0      0        2 
   8   chr8_84969747     HCab    G    C        1      2        2 
   8   chr8_84969747     HPrz    G    C        1      2        2 
   8   chr8_84969747     ZBoe    G    C        0      0        2 
   8   chr8_84969747     ZGre    G    C        0      0        2 
   8   chr8_84969747     ZHar    G    C        0      0        2 
   8   chr8_84969747   Sample    G    C        1      2        2 
   8   chr8_84999196     AAsi    T    G        0      0        2 
   8   chr8_84999196     AKia    T    G        0      0        2 
   8   chr8_84999196     AOna    T    G        0      0        2 
   8   chr8_84999196     ASom    T    G        0      0        2 
   8   chr8_84999196     HCab    T    G        1      2        2 
   8   chr8_84999196     HPrz    T    G        1      2        2 
   8   chr8_84999196     ZBoe    T    G        0      0        2 
   8   chr8_84999196     ZGre    T    G        0      0        2 
   8   chr8_84999196     ZHar    T    G        0      0        2 
   8   chr8_84999196   Sample    T    G        1      2        2 
   8   chr8_85004109     AAsi    G    C      0.5      1        2 
   8   chr8_85004109     AKia    G    C        0      0        2 
   8   chr8_85004109     AOna    G    C        0      0        2 
   8   chr8_85004109     ASom    G    C        0      0        2 
   8   chr8_85004109     HCab    G    C        0      0        2 
   8   chr8_85004109     HPrz    G    C        0      0        2 
   8   chr8_85004109     ZBoe    G    C        0      0        2 
   8   chr8_85004109     ZGre    G    C        0      0        2 
   8   chr8_85004109     ZHar    G    C        0      0        2 
   8   chr8_85004109   Sample    G    C        0      0        2 
   8   chr8_85009061     AAsi    T    G        0      0        2 
   8   chr8_85009061     AKia    T    G        0      0        2 
   8   chr8_85009061     AOna    T    G        0      0        2 
   8   chr8_85009061     ASom    T    G        0      0        2 
   8   chr8_85009061     HCab    T    G        0      0        2 
   8   chr8_85009061     HPrz    T    G        0      0        2 
   8   chr8_85009061     ZBoe    T    G        0      0        2 
   8   chr8_85009061     ZGre    T    G      0.5      1        2 
   8   chr8_85009061     ZHar    T    G        0      0        2 
   8   chr8_85009061   Sample    T    G        0      0        2 
   8   chr8_85027400     AAsi    G    T        0      0        2 
   8   chr8_85027400     AKia    G    T        0      0        2 
   8   chr8_85027400     AOna    G    T        0      0        2 
   8   chr8_85027400     ASom    G    T        0      0        2 
   8   chr8_85027400     HCab    G    T        1      2        2 
   8   chr8_85027400     HPrz    G    T        1      2        2 
   8   chr8_85027400     ZBoe    G    T        0      0        2 
   8   chr8_85027400     ZGre    G    T        0      0        2 
   8   chr8_85027400     ZHar    G    T        0      0        2 
   8   chr8_85027400   Sample    G    T        1      2        2 
   8   chr8_85029588     AAsi    T    G        0      0        2 
   8   chr8_85029588     AKia    T    G        0      0        2 
   8   chr8_85029588     AOna    T    G        0      0        2 
   8   chr8_85029588     ASom    T    G        0      0        2 
   8   chr8_85029588     HCab    T    G        0      0        2 
   8   chr8_85029588     HPrz    T    G        0      0        2 
   8   chr8_85029588     ZBoe    T    G      0.5      1        2 
   8   chr8_85029588     ZGre    T    G        0      0        2 
   8   chr8_85029588     ZHar    T    G        0      0        2 
   8   chr8_85029588   Sample    T    G        0      0        2 
   8   chr8_85065895     AAsi    C    G        0      0        2 
   8   chr8_85065895     AKia    C    G        0      0        2 
   8   chr8_85065895     AOna    C    G        0      0        2 
   8   chr8_85065895     ASom    C    G        0      0        2 
   8   chr8_85065895     HCab    C    G        1      2        2 
   8   chr8_85065895     HPrz    C    G        1      2        2 
   8   chr8_85065895     ZBoe    C    G        0      0        2 
   8   chr8_85065895     ZGre    C    G        0      0        2 
   8   chr8_85065895     ZHar    C    G        0      0        2 
   8   chr8_85065895   Sample    C    G        1      2        2 
   8   chr8_85069222     AAsi    G    C        0      0        2 
   8   chr8_85069222     AKia    G    C        0      0        2 
   8   chr8_85069222     AOna    G    C        0      0        2 
   8   chr8_85069222     ASom    G    C        0      0        2 
   8   chr8_85069222     HCab    G    C        1      2        2 
   8   chr8_85069222     HPrz    G    C        1      2        2 
   8   chr8_85069222     ZBoe    G    C        0      0        2 
   8   chr8_85069222     ZGre    G    C        0      0        2 
   8   chr8_85069222     ZHar    G    C        0      0        2 
   8   chr8_85069222   Sample    G    C        1      2        2 
   8   chr8_85088883     AAsi    T    A      0.5      1        2 
   8   chr8_85088883     AKia    T    A        0      0        2 
   8   chr8_85088883     AOna    T    A        0      0        2 
   8   chr8_85088883     ASom    T    A        0      0        2 
   8   chr8_85088883     HCab    T    A        0      0        2 
   8   chr8_85088883     HPrz    T    A        0      0        2 
   8   chr8_85088883     ZBoe    T    A        0      0        2 
   8   chr8_85088883     ZGre    T    A        0      0        2 
   8   chr8_85088883     ZHar    T    A        0      0        2 
   8   chr8_85088883   Sample    T    A        0      0        2 
   8   chr8_85104453     AAsi    A    C        0      0        2 
   8   chr8_85104453     AKia    A    C        0      0        2 
   8   chr8_85104453     AOna    A    C        0      0        2 
   8   chr8_85104453     ASom    A    C        0      0        2 
   8   chr8_85104453     HCab    A    C        0      0        2 
   8   chr8_85104453     HPrz    A    C        0      0        2 
   8   chr8_85104453     ZBoe    A    C      0.5      1        2 
   8   chr8_85104453     ZGre    A    C        0      0        2 
   8   chr8_85104453     ZHar    A    C        0      0        2 
   8   chr8_85104453   Sample    A    C        0      0        2 
   8   chr8_85106522     AAsi    G    C        0      0        2 
   8   chr8_85106522     AKia    G    C        0      0        2 
   8   chr8_85106522     AOna    G    C        0      0        2 
   8   chr8_85106522     ASom    G    C        0      0        2 
   8   chr8_85106522     HCab    G    C        0      0        2 
   8   chr8_85106522     HPrz    G    C        0      0        2 
   8   chr8_85106522     ZBoe    G    C      0.5      1        2 
   8   chr8_85106522     ZGre    G    C        0      0        2 
   8   chr8_85106522     ZHar    G    C        0      0        2 
   8   chr8_85106522   Sample    G    C        0      0        2 
   8   chr8_85106580     AAsi    A    C        0      0        2 
   8   chr8_85106580     AKia    A    C        0      0        2 
   8   chr8_85106580     AOna    A    C        0      0        2 
   8   chr8_85106580     ASom    A    C        0      0        2 
   8   chr8_85106580     HCab    A    C        1      2        2 
   8   chr8_85106580     HPrz    A    C        1      2        2 
   8   chr8_85106580     ZBoe    A    C        0      0        2 
   8   chr8_85106580     ZGre    A    C        0      0        2 
   8   chr8_85106580     ZHar    A    C        0      0        2 
   8   chr8_85106580   Sample    A    C        1      2        2 
   8   chr8_85195778     AAsi    C    A        0      0        2 
   8   chr8_85195778     AKia    C    A        0      0        2 
   8   chr8_85195778     AOna    C    A        0      0        2 
   8   chr8_85195778     ASom    C    A        0      0        2 
   8   chr8_85195778     HCab    C    A        1      2        2 
   8   chr8_85195778     HPrz    C    A        1      2        2 
   8   chr8_85195778     ZBoe    C    A        0      0        2 
   8   chr8_85195778     ZGre    C    A        0      0        2 
   8   chr8_85195778     ZHar    C    A        0      0        2 
   8   chr8_85195778   Sample    C    A        1      2        2 
   8   chr8_85207659     AAsi    C    G        0      0        2 
   8   chr8_85207659     AKia    C    G        0      0        2 
   8   chr8_85207659     AOna    C    G        0      0        2 
   8   chr8_85207659     ASom    C    G        0      0        2 
   8   chr8_85207659     HCab    C    G        1      2        2 
   8   chr8_85207659     HPrz    C    G        1      2        2 
   8   chr8_85207659     ZBoe    C    G        0      0        2 
   8   chr8_85207659     ZGre    C    G        0      0        2 
   8   chr8_85207659     ZHar    C    G        0      0        2 
   8   chr8_85207659   Sample    C    G        1      2        2 
   8   chr8_85232375     AAsi    A    C        0      0        2 
   8   chr8_85232375     AKia    A    C        0      0        2 
   8   chr8_85232375     AOna    A    C        0      0        2 
   8   chr8_85232375     ASom    A    C        1      2        2 
   8   chr8_85232375     HCab    A    C        0      0        2 
   8   chr8_85232375     HPrz    A    C        0      0        2 
   8   chr8_85232375     ZBoe    A    C        0      0        2 
   8   chr8_85232375     ZGre    A    C        0      0        2 
   8   chr8_85232375     ZHar    A    C        0      0        2 
   8   chr8_85232375   Sample    A    C        0      0        2 
   8   chr8_85238984     AAsi    G    T        0      0        2 
   8   chr8_85238984     AKia    G    T        0      0        2 
   8   chr8_85238984     AOna    G    T        0      0        2 
   8   chr8_85238984     ASom    G    T        0      0        2 
   8   chr8_85238984     HCab    G    T        1      2        2 
   8   chr8_85238984     HPrz    G    T        1      2        2 
   8   chr8_85238984     ZBoe    G    T        0      0        2 
   8   chr8_85238984     ZGre    G    T        0      0        2 
   8   chr8_85238984     ZHar    G    T        0      0        2 
   8   chr8_85238984   Sample    G    T        1      2        2 
   8   chr8_85244603     AAsi    T    G        0      0        2 
   8   chr8_85244603     AKia    T    G        0      0        2 
   8   chr8_85244603     AOna    T    G        0      0        2 
   8   chr8_85244603     ASom    T    G        0      0        2 
   8   chr8_85244603     HCab    T    G        0      0        2 
   8   chr8_85244603     HPrz    T    G        0      0        2 
   8   chr8_85244603     ZBoe    T    G        0      0        2 
   8   chr8_85244603     ZGre    T    G        1      2        2 
   8   chr8_85244603     ZHar    T    G        0      0        2 
   8   chr8_85244603   Sample    T    G        0      0        2 
   8   chr8_85264206     AAsi    G    T        0      0        2 
   8   chr8_85264206     AKia    G    T        0      0        2 
   8   chr8_85264206     AOna    G    T        0      0        2 
   8   chr8_85264206     ASom    G    T        0      0        2 
   8   chr8_85264206     HCab    G    T      0.5      1        2 
   8   chr8_85264206     HPrz    G    T        1      2        2 
   8   chr8_85264206     ZBoe    G    T        0      0        2 
   8   chr8_85264206     ZGre    G    T        0      0        2 
   8   chr8_85264206     ZHar    G    T        0      0        2 
   8   chr8_85264206   Sample    G    T        0      0        2 
   8   chr8_85273327     AAsi    T    G        0      0        2 
   8   chr8_85273327     AKia    T    G        0      0        2 
   8   chr8_85273327     AOna    T    G        0      0        2 
   8   chr8_85273327     ASom    T    G        0      0        2 
   8   chr8_85273327     HCab    T    G        0      0        2 
   8   chr8_85273327     HPrz    T    G        0      0        2 
   8   chr8_85273327     ZBoe    T    G      0.5      1        2 
   8   chr8_85273327     ZGre    T    G        0      0        2 
   8   chr8_85273327     ZHar    T    G        0      0        2 
   8   chr8_85273327   Sample    T    G        0      0        2 
   8   chr8_85313775     AAsi    A    T        0      0        2 
   8   chr8_85313775     AKia    A    T        0      0        2 
   8   chr8_85313775     AOna    A    T        0      0        2 
   8   chr8_85313775     ASom    A    T        0      0        2 
   8   chr8_85313775     HCab    A    T        0      0        2 
   8   chr8_85313775     HPrz    A    T        0      0        2 
   8   chr8_85313775     ZBoe    A    T        0      0        2 
   8   chr8_85313775     ZGre    A    T        0      0        2 
   8   chr8_85313775     ZHar    A    T      0.5      1        2 
   8   chr8_85313775   Sample    A    T        0      0        2 
   8   chr8_85322031     AAsi    T    G        0      0        2 
   8   chr8_85322031     AKia    T    G        0      0        2 
   8   chr8_85322031     AOna    T    G        0      0        2 
   8   chr8_85322031     ASom    T    G        1      2        2 
   8   chr8_85322031     HCab    T    G        0      0        2 
   8   chr8_85322031     HPrz    T    G        0      0        2 
   8   chr8_85322031     ZBoe    T    G        0      0        2 
   8   chr8_85322031     ZGre    T    G        0      0        2 
   8   chr8_85322031     ZHar    T    G        0      0        2 
   8   chr8_85322031   Sample    T    G        0      0        2 
   8   chr8_85330884     AAsi    A    C        0      0        2 
   8   chr8_85330884     AKia    A    C        0      0        2 
   8   chr8_85330884     AOna    A    C      0.5      1        2 
   8   chr8_85330884     ASom    A    C        0      0        2 
   8   chr8_85330884     HCab    A    C        0      0        2 
   8   chr8_85330884     HPrz    A    C        0      0        2 
   8   chr8_85330884     ZBoe    A    C        0      0        2 
   8   chr8_85330884     ZGre    A    C        0      0        2 
   8   chr8_85330884     ZHar    A    C        0      0        2 
   8   chr8_85330884   Sample    A    C        0      0        2 
   8   chr8_85338946     AAsi    C    A        0      0        2 
   8   chr8_85338946     AKia    C    A        0      0        2 
   8   chr8_85338946     AOna    C    A        0      0        2 
   8   chr8_85338946     ASom    C    A        0      0        2 
   8   chr8_85338946     HCab    C    A        0      0        2 
   8   chr8_85338946     HPrz    C    A        0      0        2 
   8   chr8_85338946     ZBoe    C    A        1      2        2 
   8   chr8_85338946     ZGre    C    A        0      0        2 
   8   chr8_85338946     ZHar    C    A        0      0        2 
   8   chr8_85338946   Sample    C    A        0      0        2 
   8   chr8_85348081     AAsi    A    C        0      0        2 
   8   chr8_85348081     AKia    A    C        0      0        2 
   8   chr8_85348081     AOna    A    C        0      0        2 
   8   chr8_85348081     ASom    A    C        0      0        2 
   8   chr8_85348081     HCab    A    C        1      2        2 
   8   chr8_85348081     HPrz    A    C      0.5      1        2 
   8   chr8_85348081     ZBoe    A    C        0      0        2 
   8   chr8_85348081     ZGre    A    C        0      0        2 
   8   chr8_85348081     ZHar    A    C        0      0        2 
   8   chr8_85348081   Sample    A    C        0      0        2 
   8   chr8_85362629     AAsi    T    G        1      2        2 
   8   chr8_85362629     AKia    T    G        0      0        2 
   8   chr8_85362629     AOna    T    G        0      0        2 
   8   chr8_85362629     ASom    T    G        1      2        2 
   8   chr8_85362629     HCab    T    G        0      0        2 
   8   chr8_85362629     HPrz    T    G        0      0        2 
   8   chr8_85362629     ZBoe    T    G        0      0        2 
   8   chr8_85362629     ZGre    T    G        0      0        2 
   8   chr8_85362629     ZHar    T    G        0      0        2 
   8   chr8_85362629   Sample    T    G        0      0        2 
   8   chr8_85366627     AAsi    C    A        0      0        2 
   8   chr8_85366627     AKia    C    A        0      0        2 
   8   chr8_85366627     AOna    C    A        0      0        2 
   8   chr8_85366627     ASom    C    A        0      0        2 
   8   chr8_85366627     HCab    C    A        1      2        2 
   8   chr8_85366627     HPrz    C    A        1      2        2 
   8   chr8_85366627     ZBoe    C    A        0      0        2 
   8   chr8_85366627     ZGre    C    A        0      0        2 
   8   chr8_85366627     ZHar    C    A        0      0        2 
   8   chr8_85366627   Sample    C    A        1      2        2 
   8   chr8_85371432     AAsi    T    A        0      0        2 
   8   chr8_85371432     AKia    T    A        0      0        2 
   8   chr8_85371432     AOna    T    A        0      0        2 
   8   chr8_85371432     ASom    T    A        0      0        2 
   8   chr8_85371432     HCab    T    A        0      0        2 
   8   chr8_85371432     HPrz    T    A        0      0        2 
   8   chr8_85371432     ZBoe    T    A        0      0        2 
   8   chr8_85371432     ZGre    T    A        0      0        2 
   8   chr8_85371432     ZHar    T    A        1      2        2 
   8   chr8_85371432   Sample    T    A        0      0        2 
   8   chr8_85376566     AAsi    C    G        0      0        2 
   8   chr8_85376566     AKia    C    G        1      2        2 
   8   chr8_85376566     AOna    C    G        1      2        2 
   8   chr8_85376566     ASom    C    G        0      0        2 
   8   chr8_85376566     HCab    C    G        0      0        2 
   8   chr8_85376566     HPrz    C    G        0      0        2 
   8   chr8_85376566     ZBoe    C    G        0      0        2 
   8   chr8_85376566     ZGre    C    G        0      0        2 
   8   chr8_85376566     ZHar    C    G        1      2        2 
   8   chr8_85376566   Sample    C    G        0      0        2 
   8   chr8_85398890     AAsi    C    A        0      0        2 
   8   chr8_85398890     AKia    C    A      0.5      1        2 
   8   chr8_85398890     AOna    C    A        0      0        2 
   8   chr8_85398890     ASom    C    A        0      0        2 
   8   chr8_85398890     HCab    C    A        0      0        2 
   8   chr8_85398890     HPrz    C    A        0      0        2 
   8   chr8_85398890     ZBoe    C    A        0      0        2 
   8   chr8_85398890     ZGre    C    A        0      0        2 
   8   chr8_85398890     ZHar    C    A        0      0        2 
   8   chr8_85398890   Sample    C    A        0      0        2 
   8   chr8_85399583     AAsi    G    T        0      0        2 
   8   chr8_85399583     AKia    G    T      0.5      1        2 
   8   chr8_85399583     AOna    G    T        0      0        2 
   8   chr8_85399583     ASom    G    T        0      0        2 
   8   chr8_85399583     HCab    G    T        0      0        2 
   8   chr8_85399583     HPrz    G    T        0      0        2 
   8   chr8_85399583     ZBoe    G    T        0      0        2 
   8   chr8_85399583     ZGre    G    T        0      0        2 
   8   chr8_85399583     ZHar    G    T        0      0        2 
   8   chr8_85399583   Sample    G    T        0      0        2 
   8   chr8_85405062     AAsi    T    G        0      0        2 
   8   chr8_85405062     AKia    T    G      0.5      1        2 
   8   chr8_85405062     AOna    T    G      0.5      1        2 
   8   chr8_85405062     ASom    T    G        0      0        2 
   8   chr8_85405062     HCab    T    G        0      0        2 
   8   chr8_85405062     HPrz    T    G        0      0        2 
   8   chr8_85405062     ZBoe    T    G        0      0        2 
   8   chr8_85405062     ZGre    T    G        0      0        2 
   8   chr8_85405062     ZHar    T    G        0      0        2 
   8   chr8_85405062   Sample    T    G        0      0        2 
   8   chr8_85411455     AAsi    T    G      0.5      1        2 
   8   chr8_85411455     AKia    T    G        0      0        2 
   8   chr8_85411455     AOna    T    G        0      0        2 
   8   chr8_85411455     ASom    T    G        0      0        2 
   8   chr8_85411455     HCab    T    G        0      0        2 
   8   chr8_85411455     HPrz    T    G        0      0        2 
   8   chr8_85411455     ZBoe    T    G        0      0        2 
   8   chr8_85411455     ZGre    T    G        0      0        2 
   8   chr8_85411455     ZHar    T    G        0      0        2 
   8   chr8_85411455   Sample    T    G        0      0        2 
   8   chr8_85412495     AAsi    A    C        0      0        2 
   8   chr8_85412495     AKia    A    C        0      0        2 
   8   chr8_85412495     AOna    A    C        0      0        2 
   8   chr8_85412495     ASom    A    C        0      0        2 
   8   chr8_85412495     HCab    A    C        0      0        2 
   8   chr8_85412495     HPrz    A    C        0      0        2 
   8   chr8_85412495     ZBoe    A    C        0      0        2 
   8   chr8_85412495     ZGre    A    C        1      2        2 
   8   chr8_85412495     ZHar    A    C        0      0        2 
   8   chr8_85412495   Sample    A    C        0      0        2 
   8   chr8_85424308     AAsi    C    G        0      0        2 
   8   chr8_85424308     AKia    C    G        0      0        2 
   8   chr8_85424308     AOna    C    G        0      0        2 
   8   chr8_85424308     ASom    C    G        0      0        2 
   8   chr8_85424308     HCab    C    G        0      0        2 
   8   chr8_85424308     HPrz    C    G        0      0        2 
   8   chr8_85424308     ZBoe    C    G        0      0        2 
   8   chr8_85424308     ZGre    C    G      0.5      1        2 
   8   chr8_85424308     ZHar    C    G        0      0        2 
   8   chr8_85424308   Sample    C    G        0      0        2 
   8   chr8_85424559     AAsi    C    A        0      0        2 
   8   chr8_85424559     AKia    C    A        0      0        2 
   8   chr8_85424559     AOna    C    A        0      0        2 
   8   chr8_85424559     ASom    C    A        1      2        2 
   8   chr8_85424559     HCab    C    A        0      0        2 
   8   chr8_85424559     HPrz    C    A        0      0        2 
   8   chr8_85424559     ZBoe    C    A        0      0        2 
   8   chr8_85424559     ZGre    C    A        0      0        2 
   8   chr8_85424559     ZHar    C    A        0      0        2 
   8   chr8_85424559   Sample    C    A        0      0        2 
   8   chr8_85438294     AAsi    T    G        0      0        2 
   8   chr8_85438294     AKia    T    G        0      0        2 
   8   chr8_85438294     AOna    T    G        0      0        2 
   8   chr8_85438294     ASom    T    G        1      2        2 
   8   chr8_85438294     HCab    T    G        0      0        2 
   8   chr8_85438294     HPrz    T    G        0      0        2 
   8   chr8_85438294     ZBoe    T    G        0      0        2 
   8   chr8_85438294     ZGre    T    G        0      0        2 
   8   chr8_85438294     ZHar    T    G        0      0        2 
   8   chr8_85438294   Sample    T    G        0      0        2 
   8   chr8_85439276     AAsi    A    C        0      0        2 
   8   chr8_85439276     AKia    A    C        0      0        2 
   8   chr8_85439276     AOna    A    C        0      0        2 
   8   chr8_85439276     ASom    A    C        0      0        2 
   8   chr8_85439276     HCab    A    C        0      0        2 
   8   chr8_85439276     HPrz    A    C        0      0        2 
   8   chr8_85439276     ZBoe    A    C        1      2        2 
   8   chr8_85439276     ZGre    A    C        1      2        2 
   8   chr8_85439276     ZHar    A    C        1      2        2 
   8   chr8_85439276   Sample    A    C        0      0        2 
   8   chr8_85458064     AAsi    C    A        0      0        2 
   8   chr8_85458064     AKia    C    A        0      0        2 
   8   chr8_85458064     AOna    C    A        0      0        2 
   8   chr8_85458064     ASom    C    A        0      0        2 
   8   chr8_85458064     HCab    C    A        0      0        2 
   8   chr8_85458064     HPrz    C    A      0.5      1        2 
   8   chr8_85458064     ZBoe    C    A        0      0        2 
   8   chr8_85458064     ZGre    C    A        0      0        2 
   8   chr8_85458064     ZHar    C    A        0      0        2 
   8   chr8_85458064   Sample    C    A        1      2        2 
   8   chr8_85462162     AAsi    C    G        0      0        2 
   8   chr8_85462162     AKia    C    G        0      0        2 
   8   chr8_85462162     AOna    C    G        0      0        2 
   8   chr8_85462162     ASom    C    G        0      0        2 
   8   chr8_85462162     HCab    C    G        1      2        2 
   8   chr8_85462162     HPrz    C    G        1      2        2 
   8   chr8_85462162     ZBoe    C    G        0      0        2 
   8   chr8_85462162     ZGre    C    G        0      0        2 
   8   chr8_85462162     ZHar    C    G        0      0        2 
   8   chr8_85462162   Sample    C    G        1      2        2 
   8   chr8_85529526     AAsi    G    T        0      0        2 
   8   chr8_85529526     AKia    G    T        0      0        2 
   8   chr8_85529526     AOna    G    T        0      0        2 
   8   chr8_85529526     ASom    G    T        1      2        2 
   8   chr8_85529526     HCab    G    T        0      0        2 
   8   chr8_85529526     HPrz    G    T        0      0        2 
   8   chr8_85529526     ZBoe    G    T        0      0        2 
   8   chr8_85529526     ZGre    G    T        0      0        2 
   8   chr8_85529526     ZHar    G    T        0      0        2 
   8   chr8_85529526   Sample    G    T        0      0        2 
   8   chr8_85580693     AAsi    C    A        0      0        2 
   8   chr8_85580693     AKia    C    A        0      0        2 
   8   chr8_85580693     AOna    C    A        0      0        2 
   8   chr8_85580693     ASom    C    A        0      0        2 
   8   chr8_85580693     HCab    C    A        1      2        2 
   8   chr8_85580693     HPrz    C    A        1      2        2 
   8   chr8_85580693     ZBoe    C    A        0      0        2 
   8   chr8_85580693     ZGre    C    A        0      0        2 
   8   chr8_85580693     ZHar    C    A        0      0        2 
   8   chr8_85580693   Sample    C    A        1      2        2 
   8   chr8_85597810     AAsi    T    A        0      0        2 
   8   chr8_85597810     AKia    T    A        0      0        2 
   8   chr8_85597810     AOna    T    A        0      0        2 
   8   chr8_85597810     ASom    T    A        0      0        2 
   8   chr8_85597810     HCab    T    A        0      0        2 
   8   chr8_85597810     HPrz    T    A        0      0        2 
   8   chr8_85597810     ZBoe    T    A        0      0        2 
   8   chr8_85597810     ZGre    T    A      0.5      1        2 
   8   chr8_85597810     ZHar    T    A        0      0        2 
   8   chr8_85597810   Sample    T    A        0      0        2 
   8   chr8_85602675     AAsi    G    C        0      0        2 
   8   chr8_85602675     AKia    G    C        0      0        2 
   8   chr8_85602675     AOna    G    C        0      0        2 
   8   chr8_85602675     ASom    G    C        0      0        2 
   8   chr8_85602675     HCab    G    C        0      0        2 
   8   chr8_85602675     HPrz    G    C        0      0        2 
   8   chr8_85602675     ZBoe    G    C      0.5      1        2 
   8   chr8_85602675     ZGre    G    C        0      0        2 
   8   chr8_85602675     ZHar    G    C        0      0        2 
   8   chr8_85602675   Sample    G    C        0      0        2 
   8   chr8_85619834     AAsi    C    G        0      0        2 
   8   chr8_85619834     AKia    C    G        0      0        2 
   8   chr8_85619834     AOna    C    G        0      0        2 
   8   chr8_85619834     ASom    C    G        0      0        2 
   8   chr8_85619834     HCab    C    G      0.5      1        2 
   8   chr8_85619834     HPrz    C    G        0      0        2 
   8   chr8_85619834     ZBoe    C    G        0      0        2 
   8   chr8_85619834     ZGre    C    G        0      0        2 
   8   chr8_85619834     ZHar    C    G        0      0        2 
   8   chr8_85619834   Sample    C    G        0      0        2 
   8   chr8_85620581     AAsi    A    C        0      0        2 
   8   chr8_85620581     AKia    A    C        0      0        2 
   8   chr8_85620581     AOna    A    C        0      0        2 
   8   chr8_85620581     ASom    A    C        0      0        2 
   8   chr8_85620581     HCab    A    C        1      2        2 
   8   chr8_85620581     HPrz    A    C        1      2        2 
   8   chr8_85620581     ZBoe    A    C        0      0        2 
   8   chr8_85620581     ZGre    A    C        0      0        2 
   8   chr8_85620581     ZHar    A    C        0      0        2 
   8   chr8_85620581   Sample    A    C        1      2        2 
   8   chr8_85701709     AAsi    G    T        1      2        2 
   8   chr8_85701709     AKia    G    T      0.5      1        2 
   8   chr8_85701709     AOna    G    T      0.5      1        2 
   8   chr8_85701709     ASom    G    T        1      2        2 
   8   chr8_85701709     HCab    G    T        0      0        2 
   8   chr8_85701709     HPrz    G    T        0      0        2 
   8   chr8_85701709     ZBoe    G    T        0      0        2 
   8   chr8_85701709     ZGre    G    T        0      0        2 
   8   chr8_85701709     ZHar    G    T        0      0        2 
   8   chr8_85701709   Sample    G    T        0      0        2 
   8   chr8_85720917     AAsi    T    A        0      0        2 
   8   chr8_85720917     AKia    T    A        0      0        2 
   8   chr8_85720917     AOna    T    A        0      0        2 
   8   chr8_85720917     ASom    T    A        0      0        2 
   8   chr8_85720917     HCab    T    A        0      0        2 
   8   chr8_85720917     HPrz    T    A        0      0        2 
   8   chr8_85720917     ZBoe    T    A      0.5      1        2 
   8   chr8_85720917     ZGre    T    A      0.5      1        2 
   8   chr8_85720917     ZHar    T    A        1      2        2 
   8   chr8_85720917   Sample    T    A        0      0        2 
   8   chr8_85724175     AAsi    C    A        0      0        2 
   8   chr8_85724175     AKia    C    A      0.5      1        2 
   8   chr8_85724175     AOna    C    A      0.5      1        2 
   8   chr8_85724175     ASom    C    A        0      0        2 
   8   chr8_85724175     HCab    C    A        0      0        2 
   8   chr8_85724175     HPrz    C    A        0      0        2 
   8   chr8_85724175     ZBoe    C    A        0      0        2 
   8   chr8_85724175     ZGre    C    A        0      0        2 
   8   chr8_85724175     ZHar    C    A        0      0        2 
   8   chr8_85724175   Sample    C    A        0      0        2 
   8   chr8_85726806     AAsi    A    C        0      0        2 
   8   chr8_85726806     AKia    A    C        0      0        2 
   8   chr8_85726806     AOna    A    C        0      0        2 
   8   chr8_85726806     ASom    A    C        0      0        2 
   8   chr8_85726806     HCab    A    C        0      0        2 
   8   chr8_85726806     HPrz    A    C        0      0        2 
   8   chr8_85726806     ZBoe    A    C      0.5      1        2 
   8   chr8_85726806     ZGre    A    C        0      0        2 
   8   chr8_85726806     ZHar    A    C        0      0        2 
   8   chr8_85726806   Sample    A    C        0      0        2 
   8   chr8_85730390     AAsi    A    T        0      0        2 
   8   chr8_85730390     AKia    A    T        0      0        2 
   8   chr8_85730390     AOna    A    T        0      0        2 
   8   chr8_85730390     ASom    A    T        0      0        2 
   8   chr8_85730390     HCab    A    T        1      2        2 
   8   chr8_85730390     HPrz    A    T        1      2        2 
   8   chr8_85730390     ZBoe    A    T        0      0        2 
   8   chr8_85730390     ZGre    A    T        0      0        2 
   8   chr8_85730390     ZHar    A    T        0      0        2 
   8   chr8_85730390   Sample    A    T        1      2        2 
   8   chr8_85743348     AAsi    G    C        0      0        2 
   8   chr8_85743348     AKia    G    C      0.5      1        2 
   8   chr8_85743348     AOna    G    C        0      0        2 
   8   chr8_85743348     ASom    G    C        0      0        2 
   8   chr8_85743348     HCab    G    C        0      0        2 
   8   chr8_85743348     HPrz    G    C        0      0        2 
   8   chr8_85743348     ZBoe    G    C        0      0        2 
   8   chr8_85743348     ZGre    G    C        0      0        2 
   8   chr8_85743348     ZHar    G    C        0      0        2 
   8   chr8_85743348   Sample    G    C        0      0        2 
   8   chr8_85750211     AAsi    C    G        0      0        2 
   8   chr8_85750211     AKia    C    G        0      0        2 
   8   chr8_85750211     AOna    C    G      0.5      1        2 
   8   chr8_85750211     ASom    C    G        0      0        2 
   8   chr8_85750211     HCab    C    G        0      0        2 
   8   chr8_85750211     HPrz    C    G        0      0        2 
   8   chr8_85750211     ZBoe    C    G        0      0        2 
   8   chr8_85750211     ZGre    C    G        0      0        2 
   8   chr8_85750211     ZHar    C    G        0      0        2 
   8   chr8_85750211   Sample    C    G        0      0        2 
   8   chr8_85750886     AAsi    T    G      0.5      1        2 
   8   chr8_85750886     AKia    T    G        0      0        2 
   8   chr8_85750886     AOna    T    G        0      0        2 
   8   chr8_85750886     ASom    T    G        1      2        2 
   8   chr8_85750886     HCab    T    G        0      0        2 
   8   chr8_85750886     HPrz    T    G        0      0        2 
   8   chr8_85750886     ZBoe    T    G        0      0        2 
   8   chr8_85750886     ZGre    T    G        0      0        2 
   8   chr8_85750886     ZHar    T    G        0      0        2 
   8   chr8_85750886   Sample    T    G        0      0        2 
   8   chr8_85761720     AAsi    C    G        0      0        2 
   8   chr8_85761720     AKia    C    G        0      0        2 
   8   chr8_85761720     AOna    C    G        0      0        2 
   8   chr8_85761720     ASom    C    G        0      0        2 
   8   chr8_85761720     HCab    C    G        0      0        2 
   8   chr8_85761720     HPrz    C    G        0      0        2 
   8   chr8_85761720     ZBoe    C    G      0.5      1        2 
   8   chr8_85761720     ZGre    C    G        0      0        2 
   8   chr8_85761720     ZHar    C    G        0      0        2 
   8   chr8_85761720   Sample    C    G        0      0        2 
   8   chr8_85792357     AAsi    T    G        0      0        2 
   8   chr8_85792357     AKia    T    G        0      0        2 
   8   chr8_85792357     AOna    T    G        1      2        2 
   8   chr8_85792357     ASom    T    G        0      0        2 
   8   chr8_85792357     HCab    T    G        0      0        2 
   8   chr8_85792357     HPrz    T    G        0      0        2 
   8   chr8_85792357     ZBoe    T    G        0      0        2 
   8   chr8_85792357     ZGre    T    G        0      0        2 
   8   chr8_85792357     ZHar    T    G        0      0        2 
   8   chr8_85792357   Sample    T    G        0      0        2 
   8   chr8_85795148     AAsi    C    G        0      0        2 
   8   chr8_85795148     AKia    C    G        0      0        2 
   8   chr8_85795148     AOna    C    G        0      0        2 
   8   chr8_85795148     ASom    C    G        0      0        2 
   8   chr8_85795148     HCab    C    G        1      2        2 
   8   chr8_85795148     HPrz    C    G        1      2        2 
   8   chr8_85795148     ZBoe    C    G        0      0        2 
   8   chr8_85795148     ZGre    C    G        0      0        2 
   8   chr8_85795148     ZHar    C    G        0      0        2 
   8   chr8_85795148   Sample    C    G        1      2        2 
   8   chr8_85807472     AAsi    T    A        0      0        2 
   8   chr8_85807472     AKia    T    A        0      0        2 
   8   chr8_85807472     AOna    T    A        0      0        2 
   8   chr8_85807472     ASom    T    A        0      0        2 
   8   chr8_85807472     HCab    T    A        1      2        2 
   8   chr8_85807472     HPrz    T    A        1      2        2 
   8   chr8_85807472     ZBoe    T    A        0      0        2 
   8   chr8_85807472     ZGre    T    A        0      0        2 
   8   chr8_85807472     ZHar    T    A        0      0        2 
   8   chr8_85807472   Sample    T    A        1      2        2 
   8   chr8_85825768     AAsi    T    A        0      0        2 
   8   chr8_85825768     AKia    T    A        0      0        2 
   8   chr8_85825768     AOna    T    A        0      0        2 
   8   chr8_85825768     ASom    T    A        0      0        2 
   8   chr8_85825768     HCab    T    A        1      2        2 
   8   chr8_85825768     HPrz    T    A        1      2        2 
   8   chr8_85825768     ZBoe    T    A        0      0        2 
   8   chr8_85825768     ZGre    T    A        0      0        2 
   8   chr8_85825768     ZHar    T    A        0      0        2 
   8   chr8_85825768   Sample    T    A        1      2        2 
   8   chr8_85840660     AAsi    A    C        0      0        2 
   8   chr8_85840660     AKia    A    C        0      0        2 
   8   chr8_85840660     AOna    A    C        1      2        2 
   8   chr8_85840660     ASom    A    C        0      0        2 
   8   chr8_85840660     HCab    A    C        0      0        2 
   8   chr8_85840660     HPrz    A    C        0      0        2 
   8   chr8_85840660     ZBoe    A    C        0      0        2 
   8   chr8_85840660     ZGre    A    C        0      0        2 
   8   chr8_85840660     ZHar    A    C        0      0        2 
   8   chr8_85840660   Sample    A    C        0      0        2 
   8   chr8_85845765     AAsi    T    A        0      0        2 
   8   chr8_85845765     AKia    T    A        0      0        2 
   8   chr8_85845765     AOna    T    A        0      0        2 
   8   chr8_85845765     ASom    T    A        0      0        2 
   8   chr8_85845765     HCab    T    A        1      2        2 
   8   chr8_85845765     HPrz    T    A        1      2        2 
   8   chr8_85845765     ZBoe    T    A        0      0        2 
   8   chr8_85845765     ZGre    T    A        0      0        2 
   8   chr8_85845765     ZHar    T    A        0      0        2 
   8   chr8_85845765   Sample    T    A        1      2        2 
   8   chr8_85855597     AAsi    G    C        0      0        2 
   8   chr8_85855597     AKia    G    C        0      0        2 
   8   chr8_85855597     AOna    G    C        0      0        2 
   8   chr8_85855597     ASom    G    C        0      0        2 
   8   chr8_85855597     HCab    G    C        1      2        2 
   8   chr8_85855597     HPrz    G    C        1      2        2 
   8   chr8_85855597     ZBoe    G    C        0      0        2 
   8   chr8_85855597     ZGre    G    C        0      0        2 
   8   chr8_85855597     ZHar    G    C        0      0        2 
   8   chr8_85855597   Sample    G    C        1      2        2 
   8   chr8_85867587     AAsi    A    T        0      0        2 
   8   chr8_85867587     AKia    A    T        0      0        2 
   8   chr8_85867587     AOna    A    T        0      0        2 
   8   chr8_85867587     ASom    A    T        0      0        2 
   8   chr8_85867587     HCab    A    T        1      2        2 
   8   chr8_85867587     HPrz    A    T        1      2        2 
   8   chr8_85867587     ZBoe    A    T        0      0        2 
   8   chr8_85867587     ZGre    A    T        0      0        2 
   8   chr8_85867587     ZHar    A    T        0      0        2 
   8   chr8_85867587   Sample    A    T        1      2        2 
   8   chr8_85878209     AAsi    G    C        0      0        2 
   8   chr8_85878209     AKia    G    C        1      2        2 
   8   chr8_85878209     AOna    G    C        0      0        2 
   8   chr8_85878209     ASom    G    C        0      0        2 
   8   chr8_85878209     HCab    G    C        0      0        2 
   8   chr8_85878209     HPrz    G    C        0      0        2 
   8   chr8_85878209     ZBoe    G    C        0      0        2 
   8   chr8_85878209     ZGre    G    C        0      0        2 
   8   chr8_85878209     ZHar    G    C        0      0        2 
   8   chr8_85878209   Sample    G    C        0      0        2 
   8   chr8_85898655     AAsi    A    T        0      0        2 
   8   chr8_85898655     AKia    A    T        0      0        2 
   8   chr8_85898655     AOna    A    T        0      0        2 
   8   chr8_85898655     ASom    A    T        0      0        2 
   8   chr8_85898655     HCab    A    T        0      0        2 
   8   chr8_85898655     HPrz    A    T      0.5      1        2 
   8   chr8_85898655     ZBoe    A    T        0      0        2 
   8   chr8_85898655     ZGre    A    T        0      0        2 
   8   chr8_85898655     ZHar    A    T        0      0        2 
   8   chr8_85898655   Sample    A    T        0      0        2 
   8   chr8_85906839     AAsi    C    G        0      0        2 
   8   chr8_85906839     AKia    C    G        0      0        2 
   8   chr8_85906839     AOna    C    G        0      0        2 
   8   chr8_85906839     ASom    C    G        0      0        2 
   8   chr8_85906839     HCab    C    G        0      0        2 
   8   chr8_85906839     HPrz    C    G        0      0        2 
   8   chr8_85906839     ZBoe    C    G        1      2        2 
   8   chr8_85906839     ZGre    C    G        0      0        2 
   8   chr8_85906839     ZHar    C    G        0      0        2 
   8   chr8_85906839   Sample    C    G        0      0        2 
   8   chr8_85911139     AAsi    C    A        0      0        2 
   8   chr8_85911139     AKia    C    A        0      0        2 
   8   chr8_85911139     AOna    C    A        0      0        2 
   8   chr8_85911139     ASom    C    A        0      0        2 
   8   chr8_85911139     HCab    C    A        0      0        2 
   8   chr8_85911139     HPrz    C    A        0      0        2 
   8   chr8_85911139     ZBoe    C    A        1      2        2 
   8   chr8_85911139     ZGre    C    A        0      0        2 
   8   chr8_85911139     ZHar    C    A        0      0        2 
   8   chr8_85911139   Sample    C    A        0      0        2 
   8   chr8_85940470     AAsi    G    C        0      0        2 
   8   chr8_85940470     AKia    G    C        0      0        2 
   8   chr8_85940470     AOna    G    C      0.5      1        2 
   8   chr8_85940470     ASom    G    C        0      0        2 
   8   chr8_85940470     HCab    G    C        1      2        2 
   8   chr8_85940470     HPrz    G    C        1      2        2 
   8   chr8_85940470     ZBoe    G    C        0      0        2 
   8   chr8_85940470     ZGre    G    C        0      0        2 
   8   chr8_85940470     ZHar    G    C        0      0        2 
   8   chr8_85940470   Sample    G    C        1      2        2 
   8   chr8_85963843     AAsi    G    T        0      0        2 
   8   chr8_85963843     AKia    G    T        0      0        2 
   8   chr8_85963843     AOna    G    T        0      0        2 
   8   chr8_85963843     ASom    G    T        0      0        2 
   8   chr8_85963843     HCab    G    T        0      0        2 
   8   chr8_85963843     HPrz    G    T        0      0        2 
   8   chr8_85963843     ZBoe    G    T      0.5      1        2 
   8   chr8_85963843     ZGre    G    T        1      2        2 
   8   chr8_85963843     ZHar    G    T        0      0        2 
   8   chr8_85963843   Sample    G    T        0      0        2 
   8   chr8_85978924     AAsi    T    G        0      0        2 
   8   chr8_85978924     AKia    T    G        0      0        2 
   8   chr8_85978924     AOna    T    G      0.5      1        2 
   8   chr8_85978924     ASom    T    G        0      0        2 
   8   chr8_85978924     HCab    T    G        0      0        2 
   8   chr8_85978924     HPrz    T    G        0      0        2 
   8   chr8_85978924     ZBoe    T    G        0      0        2 
   8   chr8_85978924     ZGre    T    G        0      0        2 
   8   chr8_85978924     ZHar    T    G        0      0        2 
   8   chr8_85978924   Sample    T    G        0      0        2 
   8   chr8_86042167     AAsi    G    C        0      0        2 
   8   chr8_86042167     AKia    G    C        0      0        2 
   8   chr8_86042167     AOna    G    C        0      0        2 
   8   chr8_86042167     ASom    G    C        0      0        2 
   8   chr8_86042167     HCab    G    C        0      0        2 
   8   chr8_86042167     HPrz    G    C        0      0        2 
   8   chr8_86042167     ZBoe    G    C      0.5      1        2 
   8   chr8_86042167     ZGre    G    C        0      0        2 
   8   chr8_86042167     ZHar    G    C        0      0        2 
   8   chr8_86042167   Sample    G    C        0      0        2 
   8   chr8_86060543     AAsi    A    T        0      0        2 
   8   chr8_86060543     AKia    A    T        0      0        2 
   8   chr8_86060543     AOna    A    T        0      0        2 
   8   chr8_86060543     ASom    A    T        0      0        2 
   8   chr8_86060543     HCab    A    T        0      0        2 
   8   chr8_86060543     HPrz    A    T        0      0        2 
   8   chr8_86060543     ZBoe    A    T        0      0        2 
   8   chr8_86060543     ZGre    A    T        0      0        2 
   8   chr8_86060543     ZHar    A    T      0.5      1        2 
   8   chr8_86060543   Sample    A    T        0      0        2 
   8   chr8_86062756     AAsi    C    A        0      0        2 
   8   chr8_86062756     AKia    C    A        0      0        2 
   8   chr8_86062756     AOna    C    A        1      2        2 
   8   chr8_86062756     ASom    C    A        0      0        2 
   8   chr8_86062756     HCab    C    A        0      0        2 
   8   chr8_86062756     HPrz    C    A        0      0        2 
   8   chr8_86062756     ZBoe    C    A        0      0        2 
   8   chr8_86062756     ZGre    C    A        0      0        2 
   8   chr8_86062756     ZHar    C    A        0      0        2 
   8   chr8_86062756   Sample    C    A        0      0        2 
   8   chr8_86064933     AAsi    T    G        0      0        2 
   8   chr8_86064933     AKia    T    G        0      0        2 
   8   chr8_86064933     AOna    T    G        0      0        2 
   8   chr8_86064933     ASom    T    G        0      0        2 
   8   chr8_86064933     HCab    T    G        0      0        2 
   8   chr8_86064933     HPrz    T    G        0      0        2 
   8   chr8_86064933     ZBoe    T    G        0      0        2 
   8   chr8_86064933     ZGre    T    G        0      0        2 
   8   chr8_86064933     ZHar    T    G        1      2        2 
   8   chr8_86064933   Sample    T    G        0      0        2 
   8   chr8_86069001     AAsi    C    G        0      0        2 
   8   chr8_86069001     AKia    C    G        0      0        2 
   8   chr8_86069001     AOna    C    G        0      0        2 
   8   chr8_86069001     ASom    C    G        0      0        2 
   8   chr8_86069001     HCab    C    G        1      2        2 
   8   chr8_86069001     HPrz    C    G        1      2        2 
   8   chr8_86069001     ZBoe    C    G        0      0        2 
   8   chr8_86069001     ZGre    C    G        0      0        2 
   8   chr8_86069001     ZHar    C    G        0      0        2 
   8   chr8_86069001   Sample    C    G        1      2        2 
   8   chr8_86069520     AAsi    T    G        0      0        2 
   8   chr8_86069520     AKia    T    G        0      0        2 
   8   chr8_86069520     AOna    T    G        0      0        2 
   8   chr8_86069520     ASom    T    G        0      0        2 
   8   chr8_86069520     HCab    T    G        0      0        2 
   8   chr8_86069520     HPrz    T    G        0      0        2 
   8   chr8_86069520     ZBoe    T    G        0      0        2 
   8   chr8_86069520     ZGre    T    G      0.5      1        2 
   8   chr8_86069520     ZHar    T    G        0      0        2 
   8   chr8_86069520   Sample    T    G        0      0        2 
   8   chr8_86097749     AAsi    G    T        0      0        2 
   8   chr8_86097749     AKia    G    T        0      0        2 
   8   chr8_86097749     AOna    G    T        0      0        2 
   8   chr8_86097749     ASom    G    T        0      0        2 
   8   chr8_86097749     HCab    G    T        1      2        2 
   8   chr8_86097749     HPrz    G    T        1      2        2 
   8   chr8_86097749     ZBoe    G    T        0      0        2 
   8   chr8_86097749     ZGre    G    T        0      0        2 
   8   chr8_86097749     ZHar    G    T        0      0        2 
   8   chr8_86097749   Sample    G    T        1      2        2 
   8   chr8_86103134     AAsi    A    C      0.5      1        2 
   8   chr8_86103134     AKia    A    C        0      0        2 
   8   chr8_86103134     AOna    A    C        0      0        2 
   8   chr8_86103134     ASom    A    C        0      0        2 
   8   chr8_86103134     HCab    A    C        0      0        2 
   8   chr8_86103134     HPrz    A    C        0      0        2 
   8   chr8_86103134     ZBoe    A    C        0      0        2 
   8   chr8_86103134     ZGre    A    C        0      0        2 
   8   chr8_86103134     ZHar    A    C        0      0        2 
   8   chr8_86103134   Sample    A    C        0      0        2 
   8   chr8_86113160     AAsi    G    T        0      0        2 
   8   chr8_86113160     AKia    G    T        0      0        2 
   8   chr8_86113160     AOna    G    T        0      0        2 
   8   chr8_86113160     ASom    G    T        0      0        2 
   8   chr8_86113160     HCab    G    T        1      2        2 
   8   chr8_86113160     HPrz    G    T        1      2        2 
   8   chr8_86113160     ZBoe    G    T        0      0        2 
   8   chr8_86113160     ZGre    G    T        0      0        2 
   8   chr8_86113160     ZHar    G    T        0      0        2 
   8   chr8_86113160   Sample    G    T        1      2        2 
   8   chr8_86143826     AAsi    G    C        0      0        2 
   8   chr8_86143826     AKia    G    C        0      0        2 
   8   chr8_86143826     AOna    G    C        0      0        2 
   8   chr8_86143826     ASom    G    C        0      0        2 
   8   chr8_86143826     HCab    G    C        1      2        2 
   8   chr8_86143826     HPrz    G    C        1      2        2 
   8   chr8_86143826     ZBoe    G    C        0      0        2 
   8   chr8_86143826     ZGre    G    C        0      0        2 
   8   chr8_86143826     ZHar    G    C        0      0        2 
   8   chr8_86143826   Sample    G    C        1      2        2 
   8   chr8_86151009     AAsi    G    T        0      0        2 
   8   chr8_86151009     AKia    G    T        1      2        2 
   8   chr8_86151009     AOna    G    T      0.5      1        2 
   8   chr8_86151009     ASom    G    T        0      0        2 
   8   chr8_86151009     HCab    G    T        0      0        2 
   8   chr8_86151009     HPrz    G    T        0      0        2 
   8   chr8_86151009     ZBoe    G    T        0      0        2 
   8   chr8_86151009     ZGre    G    T        0      0        2 
   8   chr8_86151009     ZHar    G    T        0      0        2 
   8   chr8_86151009   Sample    G    T        0      0        2 
   8   chr8_86159910     AAsi    C    A        1      2        2 
   8   chr8_86159910     AKia    C    A        0      0        2 
   8   chr8_86159910     AOna    C    A        0      0        2 
   8   chr8_86159910     ASom    C    A        0      0        2 
   8   chr8_86159910     HCab    C    A        0      0        2 
   8   chr8_86159910     HPrz    C    A        0      0        2 
   8   chr8_86159910     ZBoe    C    A        0      0        2 
   8   chr8_86159910     ZGre    C    A        0      0        2 
   8   chr8_86159910     ZHar    C    A        0      0        2 
   8   chr8_86159910   Sample    C    A        0      0        2 
   8   chr8_86212599     AAsi    G    C        0      0        2 
   8   chr8_86212599     AKia    G    C        0      0        2 
   8   chr8_86212599     AOna    G    C        0      0        2 
   8   chr8_86212599     ASom    G    C        0      0        2 
   8   chr8_86212599     HCab    G    C      0.5      1        2 
   8   chr8_86212599     HPrz    G    C        0      0        2 
   8   chr8_86212599     ZBoe    G    C        0      0        2 
   8   chr8_86212599     ZGre    G    C        0      0        2 
   8   chr8_86212599     ZHar    G    C        0      0        2 
   8   chr8_86212599   Sample    G    C        0      0        2 
   8   chr8_86214842     AAsi    T    A        0      0        2 
   8   chr8_86214842     AKia    T    A        1      2        2 
   8   chr8_86214842     AOna    T    A        0      0        2 
   8   chr8_86214842     ASom    T    A        0      0        2 
   8   chr8_86214842     HCab    T    A        0      0        2 
   8   chr8_86214842     HPrz    T    A        0      0        2 
   8   chr8_86214842     ZBoe    T    A        0      0        2 
   8   chr8_86214842     ZGre    T    A        0      0        2 
   8   chr8_86214842     ZHar    T    A        0      0        2 
   8   chr8_86214842   Sample    T    A        0      0        2 
   8   chr8_86231277     AAsi    G    C        0      0        2 
   8   chr8_86231277     AKia    G    C        0      0        2 
   8   chr8_86231277     AOna    G    C      0.5      1        2 
   8   chr8_86231277     ASom    G    C        0      0        2 
   8   chr8_86231277     HCab    G    C        0      0        2 
   8   chr8_86231277     HPrz    G    C        0      0        2 
   8   chr8_86231277     ZBoe    G    C        0      0        2 
   8   chr8_86231277     ZGre    G    C        0      0        2 
   8   chr8_86231277     ZHar    G    C        0      0        2 
   8   chr8_86231277   Sample    G    C        0      0        2 
   8   chr8_86239790     AAsi    G    C        0      0        2 
   8   chr8_86239790     AKia    G    C      0.5      1        2 
   8   chr8_86239790     AOna    G    C        0      0        2 
   8   chr8_86239790     ASom    G    C        0      0        2 
   8   chr8_86239790     HCab    G    C        0      0        2 
   8   chr8_86239790     HPrz    G    C        0      0        2 
   8   chr8_86239790     ZBoe    G    C      0.5      1        2 
   8   chr8_86239790     ZGre    G    C        0      0        2 
   8   chr8_86239790     ZHar    G    C        0      0        2 
   8   chr8_86239790   Sample    G    C        0      0        2 
   8   chr8_86244899     AAsi    T    A        1      2        2 
   8   chr8_86244899     AKia    T    A        0      0        2 
   8   chr8_86244899     AOna    T    A        0      0        2 
   8   chr8_86244899     ASom    T    A        1      2        2 
   8   chr8_86244899     HCab    T    A        0      0        2 
   8   chr8_86244899     HPrz    T    A        0      0        2 
   8   chr8_86244899     ZBoe    T    A        0      0        2 
   8   chr8_86244899     ZGre    T    A        0      0        2 
   8   chr8_86244899     ZHar    T    A        0      0        2 
   8   chr8_86244899   Sample    T    A        0      0        2 
   8   chr8_86251371     AAsi    C    A        1      2        2 
   8   chr8_86251371     AKia    C    A        0      0        2 
   8   chr8_86251371     AOna    C    A        0      0        2 
   8   chr8_86251371     ASom    C    A        1      2        2 
   8   chr8_86251371     HCab    C    A        0      0        2 
   8   chr8_86251371     HPrz    C    A        0      0        2 
   8   chr8_86251371     ZBoe    C    A        0      0        2 
   8   chr8_86251371     ZGre    C    A        0      0        2 
   8   chr8_86251371     ZHar    C    A        0      0        2 
   8   chr8_86251371   Sample    C    A        0      0        2 
   8   chr8_86264540     AAsi    C    G        0      0        2 
   8   chr8_86264540     AKia    C    G        0      0        2 
   8   chr8_86264540     AOna    C    G        0      0        2 
   8   chr8_86264540     ASom    C    G        0      0        2 
   8   chr8_86264540     HCab    C    G        1      2        2 
   8   chr8_86264540     HPrz    C    G        1      2        2 
   8   chr8_86264540     ZBoe    C    G        0      0        2 
   8   chr8_86264540     ZGre    C    G        0      0        2 
   8   chr8_86264540     ZHar    C    G        0      0        2 
   8   chr8_86264540   Sample    C    G        1      2        2 
   8   chr8_86273714     AAsi    A    T        0      0        2 
   8   chr8_86273714     AKia    A    T        0      0        2 
   8   chr8_86273714     AOna    A    T        0      0        2 
   8   chr8_86273714     ASom    A    T        0      0        2 
   8   chr8_86273714     HCab    A    T        0      0        2 
   8   chr8_86273714     HPrz    A    T        0      0        2 
   8   chr8_86273714     ZBoe    A    T      0.5      1        2 
   8   chr8_86273714     ZGre    A    T        0      0        2 
   8   chr8_86273714     ZHar    A    T        0      0        2 
   8   chr8_86273714   Sample    A    T        0      0        2 
   8   chr8_86294452     AAsi    T    A        0      0        2 
   8   chr8_86294452     AKia    T    A        0      0        2 
   8   chr8_86294452     AOna    T    A        0      0        2 
   8   chr8_86294452     ASom    T    A        0      0        2 
   8   chr8_86294452     HCab    T    A        0      0        2 
   8   chr8_86294452     HPrz    T    A        0      0        2 
   8   chr8_86294452     ZBoe    T    A      0.5      1        2 
   8   chr8_86294452     ZGre    T    A        0      0        2 
   8   chr8_86294452     ZHar    T    A        0      0        2 
   8   chr8_86294452   Sample    T    A        0      0        2 
   8   chr8_86397981     AAsi    C    A        1      2        2 
   8   chr8_86397981     AKia    C    A        0      0        2 
   8   chr8_86397981     AOna    C    A        0      0        2 
   8   chr8_86397981     ASom    C    A        0      0        2 
   8   chr8_86397981     HCab    C    A        0      0        2 
   8   chr8_86397981     HPrz    C    A        0      0        2 
   8   chr8_86397981     ZBoe    C    A        0      0        2 
   8   chr8_86397981     ZGre    C    A        0      0        2 
   8   chr8_86397981     ZHar    C    A        0      0        2 
   8   chr8_86397981   Sample    C    A        0      0        2 
   8   chr8_86411949     AAsi    A    C        0      0        2 
   8   chr8_86411949     AKia    A    C      0.5      1        2 
   8   chr8_86411949     AOna    A    C        1      2        2 
   8   chr8_86411949     ASom    A    C        0      0        2 
   8   chr8_86411949     HCab    A    C        0      0        2 
   8   chr8_86411949     HPrz    A    C        0      0        2 
   8   chr8_86411949     ZBoe    A    C        0      0        2 
   8   chr8_86411949     ZGre    A    C        0      0        2 
   8   chr8_86411949     ZHar    A    C        0      0        2 
   8   chr8_86411949   Sample    A    C        0      0        2 
   8   chr8_86416188     AAsi    C    G        0      0        2 
   8   chr8_86416188     AKia    C    G        0      0        2 
   8   chr8_86416188     AOna    C    G        0      0        2 
   8   chr8_86416188     ASom    C    G        0      0        2 
   8   chr8_86416188     HCab    C    G      0.5      1        2 
   8   chr8_86416188     HPrz    C    G        0      0        2 
   8   chr8_86416188     ZBoe    C    G        0      0        2 
   8   chr8_86416188     ZGre    C    G        0      0        2 
   8   chr8_86416188     ZHar    C    G        0      0        2 
   8   chr8_86416188   Sample    C    G        0      0        2 
   8   chr8_86420238     AAsi    T    A        0      0        2 
   8   chr8_86420238     AKia    T    A        0      0        2 
   8   chr8_86420238     AOna    T    A        0      0        2 
   8   chr8_86420238     ASom    T    A        0      0        2 
   8   chr8_86420238     HCab    T    A        1      2        2 
   8   chr8_86420238     HPrz    T    A        1      2        2 
   8   chr8_86420238     ZBoe    T    A        0      0        2 
   8   chr8_86420238     ZGre    T    A        0      0        2 
   8   chr8_86420238     ZHar    T    A        0      0        2 
   8   chr8_86420238   Sample    T    A        1      2        2 
   8   chr8_86433951     AAsi    C    G        0      0        2 
   8   chr8_86433951     AKia    C    G        0      0        2 
   8   chr8_86433951     AOna    C    G        0      0        2 
   8   chr8_86433951     ASom    C    G        0      0        2 
   8   chr8_86433951     HCab    C    G        0      0        2 
   8   chr8_86433951     HPrz    C    G        1      2        2 
   8   chr8_86433951     ZBoe    C    G        0      0        2 
   8   chr8_86433951     ZGre    C    G        0      0        2 
   8   chr8_86433951     ZHar    C    G        0      0        2 
   8   chr8_86433951   Sample    C    G        0      0        2 
   8   chr8_86440062     AAsi    C    A        0      0        2 
   8   chr8_86440062     AKia    C    A        0      0        2 
   8   chr8_86440062     AOna    C    A      0.5      1        2 
   8   chr8_86440062     ASom    C    A        0      0        2 
   8   chr8_86440062     HCab    C    A        0      0        2 
   8   chr8_86440062     HPrz    C    A        0      0        2 
   8   chr8_86440062     ZBoe    C    A        0      0        2 
   8   chr8_86440062     ZGre    C    A        0      0        2 
   8   chr8_86440062     ZHar    C    A        0      0        2 
   8   chr8_86440062   Sample    C    A        0      0        2 
   8   chr8_86440791     AAsi    A    C        0      0        2 
   8   chr8_86440791     AKia    A    C        0      0        2 
   8   chr8_86440791     AOna    A    C        0      0        2 
   8   chr8_86440791     ASom    A    C        0      0        2 
   8   chr8_86440791     HCab    A    C        0      0        2 
   8   chr8_86440791     HPrz    A    C        0      0        2 
   8   chr8_86440791     ZBoe    A    C        0      0        2 
   8   chr8_86440791     ZGre    A    C      0.5      1        2 
   8   chr8_86440791     ZHar    A    C        0      0        2 
   8   chr8_86440791   Sample    A    C        0      0        2 
   8   chr8_86442745     AAsi    G    C        0      0        2 
   8   chr8_86442745     AKia    G    C        0      0        2 
   8   chr8_86442745     AOna    G    C        0      0        2 
   8   chr8_86442745     ASom    G    C        0      0        2 
   8   chr8_86442745     HCab    G    C        1      2        2 
   8   chr8_86442745     HPrz    G    C        1      2        2 
   8   chr8_86442745     ZBoe    G    C        0      0        2 
   8   chr8_86442745     ZGre    G    C        0      0        2 
   8   chr8_86442745     ZHar    G    C        0      0        2 
   8   chr8_86442745   Sample    G    C        1      2        2 
   8   chr8_86489313     AAsi    G    T        0      0        2 
   8   chr8_86489313     AKia    G    T        0      0        2 
   8   chr8_86489313     AOna    G    T        0      0        2 
   8   chr8_86489313     ASom    G    T        0      0        2 
   8   chr8_86489313     HCab    G    T        0      0        2 
   8   chr8_86489313     HPrz    G    T        0      0        2 
   8   chr8_86489313     ZBoe    G    T        0      0        2 
   8   chr8_86489313     ZGre    G    T      0.5      1        2 
   8   chr8_86489313     ZHar    G    T        0      0        2 
   8   chr8_86489313   Sample    G    T        0      0        2 
   8   chr8_86498655     AAsi    G    T        0      0        2 
   8   chr8_86498655     AKia    G    T        0      0        2 
   8   chr8_86498655     AOna    G    T        0      0        2 
   8   chr8_86498655     ASom    G    T        0      0        2 
   8   chr8_86498655     HCab    G    T        1      2        2 
   8   chr8_86498655     HPrz    G    T        1      2        2 
   8   chr8_86498655     ZBoe    G    T        0      0        2 
   8   chr8_86498655     ZGre    G    T        0      0        2 
   8   chr8_86498655     ZHar    G    T        0      0        2 
   8   chr8_86498655   Sample    G    T        1      2        2 
   8   chr8_86501867     AAsi    C    A        0      0        2 
   8   chr8_86501867     AKia    C    A        0      0        2 
   8   chr8_86501867     AOna    C    A        0      0        2 
   8   chr8_86501867     ASom    C    A        1      2        2 
   8   chr8_86501867     HCab    C    A        0      0        2 
   8   chr8_86501867     HPrz    C    A        0      0        2 
   8   chr8_86501867     ZBoe    C    A        0      0        2 
   8   chr8_86501867     ZGre    C    A        0      0        2 
   8   chr8_86501867     ZHar    C    A        0      0        2 
   8   chr8_86501867   Sample    C    A        0      0        2 
   8   chr8_86517712     AAsi    T    G        0      0        2 
   8   chr8_86517712     AKia    T    G        0      0        2 
   8   chr8_86517712     AOna    T    G        0      0        2 
   8   chr8_86517712     ASom    T    G        0      0        2 
   8   chr8_86517712     HCab    T    G        0      0        2 
   8   chr8_86517712     HPrz    T    G        0      0        2 
   8   chr8_86517712     ZBoe    T    G      0.5      1        2 
   8   chr8_86517712     ZGre    T    G        0      0        2 
   8   chr8_86517712     ZHar    T    G        0      0        2 
   8   chr8_86517712   Sample    T    G        0      0        2 
   8   chr8_86528108     AAsi    T    G        0      0        2 
   8   chr8_86528108     AKia    T    G        0      0        2 
   8   chr8_86528108     AOna    T    G      0.5      1        2 
   8   chr8_86528108     ASom    T    G        0      0        2 
   8   chr8_86528108     HCab    T    G        0      0        2 
   8   chr8_86528108     HPrz    T    G        0      0        2 
   8   chr8_86528108     ZBoe    T    G        0      0        2 
   8   chr8_86528108     ZGre    T    G        0      0        2 
   8   chr8_86528108     ZHar    T    G        0      0        2 
   8   chr8_86528108   Sample    T    G        0      0        2 
   8   chr8_86540684     AAsi    G    T        0      0        2 
   8   chr8_86540684     AKia    G    T        0      0        2 
   8   chr8_86540684     AOna    G    T        0      0        2 
   8   chr8_86540684     ASom    G    T        0      0        2 
   8   chr8_86540684     HCab    G    T      0.5      1        2 
   8   chr8_86540684     HPrz    G    T        1      2        2 
   8   chr8_86540684     ZBoe    G    T        0      0        2 
   8   chr8_86540684     ZGre    G    T        0      0        2 
   8   chr8_86540684     ZHar    G    T        0      0        2 
   8   chr8_86540684   Sample    G    T        1      2        2 
   8   chr8_86545425     AAsi    T    G        0      0        2 
   8   chr8_86545425     AKia    T    G        0      0        2 
   8   chr8_86545425     AOna    T    G        0      0        2 
   8   chr8_86545425     ASom    T    G        0      0        2 
   8   chr8_86545425     HCab    T    G        1      2        2 
   8   chr8_86545425     HPrz    T    G        1      2        2 
   8   chr8_86545425     ZBoe    T    G        0      0        2 
   8   chr8_86545425     ZGre    T    G        0      0        2 
   8   chr8_86545425     ZHar    T    G        0      0        2 
   8   chr8_86545425   Sample    T    G        1      2        2 
   8   chr8_86558729     AAsi    T    G        0      0        2 
   8   chr8_86558729     AKia    T    G        0      0        2 
   8   chr8_86558729     AOna    T    G        0      0        2 
   8   chr8_86558729     ASom    T    G        0      0        2 
   8   chr8_86558729     HCab    T    G        1      2        2 
   8   chr8_86558729     HPrz    T    G        1      2        2 
   8   chr8_86558729     ZBoe    T    G        0      0        2 
   8   chr8_86558729     ZGre    T    G        0      0        2 
   8   chr8_86558729     ZHar    T    G        0      0        2 
   8   chr8_86558729   Sample    T    G        1      2        2 
   8   chr8_86563144     AAsi    A    T        0      0        2 
   8   chr8_86563144     AKia    A    T        0      0        2 
   8   chr8_86563144     AOna    A    T        0      0        2 
   8   chr8_86563144     ASom    A    T        1      2        2 
   8   chr8_86563144     HCab    A    T        0      0        2 
   8   chr8_86563144     HPrz    A    T        0      0        2 
   8   chr8_86563144     ZBoe    A    T        0      0        2 
   8   chr8_86563144     ZGre    A    T        0      0        2 
   8   chr8_86563144     ZHar    A    T        0      0        2 
   8   chr8_86563144   Sample    A    T        0      0        2 
   8   chr8_86564452     AAsi    T    G        0      0        2 
   8   chr8_86564452     AKia    T    G        0      0        2 
   8   chr8_86564452     AOna    T    G        0      0        2 
   8   chr8_86564452     ASom    T    G        0      0        2 
   8   chr8_86564452     HCab    T    G        0      0        2 
   8   chr8_86564452     HPrz    T    G      0.5      1        2 
   8   chr8_86564452     ZBoe    T    G        0      0        2 
   8   chr8_86564452     ZGre    T    G        0      0        2 
   8   chr8_86564452     ZHar    T    G        0      0        2 
   8   chr8_86564452   Sample    T    G        0      0        2 
   8   chr8_86570664     AAsi    T    A        0      0        2 
   8   chr8_86570664     AKia    T    A        0      0        2 
   8   chr8_86570664     AOna    T    A        0      0        2 
   8   chr8_86570664     ASom    T    A        0      0        2 
   8   chr8_86570664     HCab    T    A        1      2        2 
   8   chr8_86570664     HPrz    T    A        1      2        2 
   8   chr8_86570664     ZBoe    T    A        0      0        2 
   8   chr8_86570664     ZGre    T    A        0      0        2 
   8   chr8_86570664     ZHar    T    A        0      0        2 
   8   chr8_86570664   Sample    T    A        1      2        2 
   8   chr8_86581719     AAsi    A    C        1      2        2 
   8   chr8_86581719     AKia    A    C        0      0        2 
   8   chr8_86581719     AOna    A    C        0      0        2 
   8   chr8_86581719     ASom    A    C        0      0        2 
   8   chr8_86581719     HCab    A    C        0      0        2 
   8   chr8_86581719     HPrz    A    C        0      0        2 
   8   chr8_86581719     ZBoe    A    C        0      0        2 
   8   chr8_86581719     ZGre    A    C        0      0        2 
   8   chr8_86581719     ZHar    A    C        0      0        2 
   8   chr8_86581719   Sample    A    C        0      0        2 
   8   chr8_86585625     AAsi    A    T        0      0        2 
   8   chr8_86585625     AKia    A    T        0      0        2 
   8   chr8_86585625     AOna    A    T        0      0        2 
   8   chr8_86585625     ASom    A    T        1      2        2 
   8   chr8_86585625     HCab    A    T        0      0        2 
   8   chr8_86585625     HPrz    A    T        0      0        2 
   8   chr8_86585625     ZBoe    A    T        0      0        2 
   8   chr8_86585625     ZGre    A    T        0      0        2 
   8   chr8_86585625     ZHar    A    T        0      0        2 
   8   chr8_86585625   Sample    A    T        0      0        2 
   8   chr8_86600998     AAsi    C    G        0      0        2 
   8   chr8_86600998     AKia    C    G        0      0        2 
   8   chr8_86600998     AOna    C    G        0      0        2 
   8   chr8_86600998     ASom    C    G        0      0        2 
   8   chr8_86600998     HCab    C    G        0      0        2 
   8   chr8_86600998     HPrz    C    G        0      0        2 
   8   chr8_86600998     ZBoe    C    G        0      0        2 
   8   chr8_86600998     ZGre    C    G        0      0        2 
   8   chr8_86600998     ZHar    C    G        1      2        2 
   8   chr8_86600998   Sample    C    G        0      0        2 
   8   chr8_86604525     AAsi    C    A        0      0        2 
   8   chr8_86604525     AKia    C    A        0      0        2 
   8   chr8_86604525     AOna    C    A        0      0        2 
   8   chr8_86604525     ASom    C    A        0      0        2 
   8   chr8_86604525     HCab    C    A        1      2        2 
   8   chr8_86604525     HPrz    C    A        1      2        2 
   8   chr8_86604525     ZBoe    C    A        0      0        2 
   8   chr8_86604525     ZGre    C    A        0      0        2 
   8   chr8_86604525     ZHar    C    A        0      0        2 
   8   chr8_86604525   Sample    C    A        1      2        2 
   8   chr8_86622747     AAsi    A    C        0      0        2 
   8   chr8_86622747     AKia    A    C        0      0        2 
   8   chr8_86622747     AOna    A    C        0      0        2 
   8   chr8_86622747     ASom    A    C        0      0        2 
   8   chr8_86622747     HCab    A    C        0      0        2 
   8   chr8_86622747     HPrz    A    C        0      0        2 
   8   chr8_86622747     ZBoe    A    C        0      0        2 
   8   chr8_86622747     ZGre    A    C        0      0        2 
   8   chr8_86622747     ZHar    A    C      0.5      1        2 
   8   chr8_86622747   Sample    A    C        0      0        2 
   8   chr8_86634898     AAsi    C    A        0      0        2 
   8   chr8_86634898     AKia    C    A        0      0        2 
   8   chr8_86634898     AOna    C    A        0      0        2 
   8   chr8_86634898     ASom    C    A        0      0        2 
   8   chr8_86634898     HCab    C    A        0      0        2 
   8   chr8_86634898     HPrz    C    A        0      0        2 
   8   chr8_86634898     ZBoe    C    A        0      0        2 
   8   chr8_86634898     ZGre    C    A        1      2        2 
   8   chr8_86634898     ZHar    C    A        0      0        2 
   8   chr8_86634898   Sample    C    A        0      0        2 
   8   chr8_86660889     AAsi    A    C        0      0        2 
   8   chr8_86660889     AKia    A    C        0      0        2 
   8   chr8_86660889     AOna    A    C        0      0        2 
   8   chr8_86660889     ASom    A    C        0      0        2 
   8   chr8_86660889     HCab    A    C        1      2        2 
   8   chr8_86660889     HPrz    A    C        1      2        2 
   8   chr8_86660889     ZBoe    A    C        0      0        2 
   8   chr8_86660889     ZGre    A    C        0      0        2 
   8   chr8_86660889     ZHar    A    C        0      0        2 
   8   chr8_86660889   Sample    A    C        1      2        2 
   8   chr8_86663363     AAsi    T    G        0      0        2 
   8   chr8_86663363     AKia    T    G        0      0        2 
   8   chr8_86663363     AOna    T    G        0      0        2 
   8   chr8_86663363     ASom    T    G        0      0        2 
   8   chr8_86663363     HCab    T    G        0      0        2 
   8   chr8_86663363     HPrz    T    G      0.5      1        2 
   8   chr8_86663363     ZBoe    T    G        0      0        2 
   8   chr8_86663363     ZGre    T    G        0      0        2 
   8   chr8_86663363     ZHar    T    G        0      0        2 
   8   chr8_86663363   Sample    T    G        0      0        2 
   8   chr8_86674993     AAsi    G    T        0      0        2 
   8   chr8_86674993     AKia    G    T        0      0        2 
   8   chr8_86674993     AOna    G    T        0      0        2 
   8   chr8_86674993     ASom    G    T        0      0        2 
   8   chr8_86674993     HCab    G    T        1      2        2 
   8   chr8_86674993     HPrz    G    T        1      2        2 
   8   chr8_86674993     ZBoe    G    T        0      0        2 
   8   chr8_86674993     ZGre    G    T        0      0        2 
   8   chr8_86674993     ZHar    G    T        0      0        2 
   8   chr8_86674993   Sample    G    T        1      2        2 
   8   chr8_86690231     AAsi    A    C        0      0        2 
   8   chr8_86690231     AKia    A    C        0      0        2 
   8   chr8_86690231     AOna    A    C        0      0        2 
   8   chr8_86690231     ASom    A    C        0      0        2 
   8   chr8_86690231     HCab    A    C      0.5      1        2 
   8   chr8_86690231     HPrz    A    C        0      0        2 
   8   chr8_86690231     ZBoe    A    C        0      0        2 
   8   chr8_86690231     ZGre    A    C        0      0        2 
   8   chr8_86690231     ZHar    A    C        0      0        2 
   8   chr8_86690231   Sample    A    C        0      0        2 
   8   chr8_86708067     AAsi    G    C        0      0        2 
   8   chr8_86708067     AKia    G    C        0      0        2 
   8   chr8_86708067     AOna    G    C        0      0        2 
   8   chr8_86708067     ASom    G    C        0      0        2 
   8   chr8_86708067     HCab    G    C        1      2        2 
   8   chr8_86708067     HPrz    G    C        1      2        2 
   8   chr8_86708067     ZBoe    G    C        0      0        2 
   8   chr8_86708067     ZGre    G    C        0      0        2 
   8   chr8_86708067     ZHar    G    C        0      0        2 
   8   chr8_86708067   Sample    G    C        1      2        2 
   8   chr8_86715665     AAsi    T    A        0      0        2 
   8   chr8_86715665     AKia    T    A        1      2        2 
   8   chr8_86715665     AOna    T    A      0.5      1        2 
   8   chr8_86715665     ASom    T    A        0      0        2 
   8   chr8_86715665     HCab    T    A        0      0        2 
   8   chr8_86715665     HPrz    T    A        0      0        2 
   8   chr8_86715665     ZBoe    T    A        1      2        2 
   8   chr8_86715665     ZGre    T    A        1      2        2 
   8   chr8_86715665     ZHar    T    A        1      2        2 
   8   chr8_86715665   Sample    T    A        0      0        2 
   8   chr8_86778165     AAsi    C    A        0      0        2 
   8   chr8_86778165     AKia    C    A        0      0        2 
   8   chr8_86778165     AOna    C    A        0      0        2 
   8   chr8_86778165     ASom    C    A        0      0        2 
   8   chr8_86778165     HCab    C    A        0      0        2 
   8   chr8_86778165     HPrz    C    A        0      0        2 
   8   chr8_86778165     ZBoe    C    A        0      0        2 
   8   chr8_86778165     ZGre    C    A        0      0        2 
   8   chr8_86778165     ZHar    C    A        1      2        2 
   8   chr8_86778165   Sample    C    A        0      0        2 
   8   chr8_86820399     AAsi    G    T        0      0        2 
   8   chr8_86820399     AKia    G    T        0      0        2 
   8   chr8_86820399     AOna    G    T        0      0        2 
   8   chr8_86820399     ASom    G    T        0      0        2 
   8   chr8_86820399     HCab    G    T        0      0        2 
   8   chr8_86820399     HPrz    G    T        0      0        2 
   8   chr8_86820399     ZBoe    G    T        0      0        2 
   8   chr8_86820399     ZGre    G    T      0.5      1        2 
   8   chr8_86820399     ZHar    G    T        0      0        2 
   8   chr8_86820399   Sample    G    T        0      0        2 
   8   chr8_86822220     AAsi    G    T        0      0        2 
   8   chr8_86822220     AKia    G    T        0      0        2 
   8   chr8_86822220     AOna    G    T        0      0        2 
   8   chr8_86822220     ASom    G    T        0      0        2 
   8   chr8_86822220     HCab    G    T        0      0        2 
   8   chr8_86822220     HPrz    G    T        0      0        2 
   8   chr8_86822220     ZBoe    G    T        0      0        2 
   8   chr8_86822220     ZGre    G    T        0      0        2 
   8   chr8_86822220     ZHar    G    T        1      2        2 
   8   chr8_86822220   Sample    G    T        0      0        2 
   8   chr8_86825580     AAsi    T    A        0      0        2 
   8   chr8_86825580     AKia    T    A        0      0        2 
   8   chr8_86825580     AOna    T    A        0      0        2 
   8   chr8_86825580     ASom    T    A        0      0        2 
   8   chr8_86825580     HCab    T    A        0      0        2 
   8   chr8_86825580     HPrz    T    A      0.5      1        2 
   8   chr8_86825580     ZBoe    T    A        0      0        2 
   8   chr8_86825580     ZGre    T    A        0      0        2 
   8   chr8_86825580     ZHar    T    A        0      0        2 
   8   chr8_86825580   Sample    T    A        0      0        2 
   8   chr8_86833713     AAsi    T    G        0      0        2 
   8   chr8_86833713     AKia    T    G        0      0        2 
   8   chr8_86833713     AOna    T    G      0.5      1        2 
   8   chr8_86833713     ASom    T    G        0      0        2 
   8   chr8_86833713     HCab    T    G        0      0        2 
   8   chr8_86833713     HPrz    T    G        0      0        2 
   8   chr8_86833713     ZBoe    T    G        0      0        2 
   8   chr8_86833713     ZGre    T    G        0      0        2 
   8   chr8_86833713     ZHar    T    G        0      0        2 
   8   chr8_86833713   Sample    T    G        0      0        2 
   8   chr8_86853907     AAsi    G    T        0      0        2 
   8   chr8_86853907     AKia    G    T        0      0        2 
   8   chr8_86853907     AOna    G    T        0      0        2 
   8   chr8_86853907     ASom    G    T        0      0        2 
   8   chr8_86853907     HCab    G    T        0      0        2 
   8   chr8_86853907     HPrz    G    T        0      0        2 
   8   chr8_86853907     ZBoe    G    T        0      0        2 
   8   chr8_86853907     ZGre    G    T        0      0        2 
   8   chr8_86853907     ZHar    G    T        1      2        2 
   8   chr8_86853907   Sample    G    T        0      0        2 
   8   chr8_86873732     AAsi    T    A        0      0        2 
   8   chr8_86873732     AKia    T    A        0      0        2 
   8   chr8_86873732     AOna    T    A        0      0        2 
   8   chr8_86873732     ASom    T    A        0      0        2 
   8   chr8_86873732     HCab    T    A      0.5      1        2 
   8   chr8_86873732     HPrz    T    A      0.5      1        2 
   8   chr8_86873732     ZBoe    T    A        0      0        2 
   8   chr8_86873732     ZGre    T    A        0      0        2 
   8   chr8_86873732     ZHar    T    A        0      0        2 
   8   chr8_86873732   Sample    T    A        1      2        2 
   8   chr8_86935372     AAsi    C    G        0      0        2 
   8   chr8_86935372     AKia    C    G        0      0        2 
   8   chr8_86935372     AOna    C    G        0      0        2 
   8   chr8_86935372     ASom    C    G        0      0        2 
   8   chr8_86935372     HCab    C    G        1      2        2 
   8   chr8_86935372     HPrz    C    G        1      2        2 
   8   chr8_86935372     ZBoe    C    G        0      0        2 
   8   chr8_86935372     ZGre    C    G        0      0        2 
   8   chr8_86935372     ZHar    C    G        0      0        2 
   8   chr8_86935372   Sample    C    G        1      2        2 
   8   chr8_86972537     AAsi    T    A        0      0        2 
   8   chr8_86972537     AKia    T    A        0      0        2 
   8   chr8_86972537     AOna    T    A        0      0        2 
   8   chr8_86972537     ASom    T    A        0      0        2 
   8   chr8_86972537     HCab    T    A        1      2        2 
   8   chr8_86972537     HPrz    T    A        1      2        2 
   8   chr8_86972537     ZBoe    T    A        0      0        2 
   8   chr8_86972537     ZGre    T    A        0      0        2 
   8   chr8_86972537     ZHar    T    A        0      0        2 
   8   chr8_86972537   Sample    T    A        1      2        2 
   8   chr8_87033535     AAsi    T    G        0      0        2 
   8   chr8_87033535     AKia    T    G        0      0        2 
   8   chr8_87033535     AOna    T    G        0      0        2 
   8   chr8_87033535     ASom    T    G        0      0        2 
   8   chr8_87033535     HCab    T    G        1      2        2 
   8   chr8_87033535     HPrz    T    G        1      2        2 
   8   chr8_87033535     ZBoe    T    G        0      0        2 
   8   chr8_87033535     ZGre    T    G        0      0        2 
   8   chr8_87033535     ZHar    T    G        0      0        2 
   8   chr8_87033535   Sample    T    G        1      2        2 
   8   chr8_87038609     AAsi    T    G      0.5      1        2 
   8   chr8_87038609     AKia    T    G        0      0        2 
   8   chr8_87038609     AOna    T    G        0      0        2 
   8   chr8_87038609     ASom    T    G        0      0        2 
   8   chr8_87038609     HCab    T    G        0      0        2 
   8   chr8_87038609     HPrz    T    G        0      0        2 
   8   chr8_87038609     ZBoe    T    G        0      0        2 
   8   chr8_87038609     ZGre    T    G        0      0        2 
   8   chr8_87038609     ZHar    T    G        0      0        2 
   8   chr8_87038609   Sample    T    G        0      0        2 
   8   chr8_87052070     AAsi    A    C        0      0        2 
   8   chr8_87052070     AKia    A    C        0      0        2 
   8   chr8_87052070     AOna    A    C        0      0        2 
   8   chr8_87052070     ASom    A    C        0      0        2 
   8   chr8_87052070     HCab    A    C        0      0        2 
   8   chr8_87052070     HPrz    A    C        0      0        2 
   8   chr8_87052070     ZBoe    A    C        0      0        2 
   8   chr8_87052070     ZGre    A    C        0      0        2 
   8   chr8_87052070     ZHar    A    C        1      2        2 
   8   chr8_87052070   Sample    A    C        0      0        2 
   8   chr8_87053708     AAsi    G    T        0      0        2 
   8   chr8_87053708     AKia    G    T        0      0        2 
   8   chr8_87053708     AOna    G    T        0      0        2 
   8   chr8_87053708     ASom    G    T        0      0        2 
   8   chr8_87053708     HCab    G    T        0      0        2 
   8   chr8_87053708     HPrz    G    T        0      0        2 
   8   chr8_87053708     ZBoe    G    T        0      0        2 
   8   chr8_87053708     ZGre    G    T      0.5      1        2 
   8   chr8_87053708     ZHar    G    T        0      0        2 
   8   chr8_87053708   Sample    G    T        0      0        2 
   8   chr8_87087975     AAsi    C    G        0      0        2 
   8   chr8_87087975     AKia    C    G        0      0        2 
   8   chr8_87087975     AOna    C    G        0      0        2 
   8   chr8_87087975     ASom    C    G        0      0        2 
   8   chr8_87087975     HCab    C    G        1      2        2 
   8   chr8_87087975     HPrz    C    G        1      2        2 
   8   chr8_87087975     ZBoe    C    G        0      0        2 
   8   chr8_87087975     ZGre    C    G        0      0        2 
   8   chr8_87087975     ZHar    C    G        0      0        2 
   8   chr8_87087975   Sample    C    G        1      2        2 
   8   chr8_87098335     AAsi    C    G        0      0        2 
   8   chr8_87098335     AKia    C    G        0      0        2 
   8   chr8_87098335     AOna    C    G        0      0        2 
   8   chr8_87098335     ASom    C    G        0      0        2 
   8   chr8_87098335     HCab    C    G        1      2        2 
   8   chr8_87098335     HPrz    C    G        1      2        2 
   8   chr8_87098335     ZBoe    C    G        0      0        2 
   8   chr8_87098335     ZGre    C    G        0      0        2 
   8   chr8_87098335     ZHar    C    G        0      0        2 
   8   chr8_87098335   Sample    C    G        1      2        2 
   8   chr8_87102435     AAsi    A    C        0      0        2 
   8   chr8_87102435     AKia    A    C        0      0        2 
   8   chr8_87102435     AOna    A    C        0      0        2 
   8   chr8_87102435     ASom    A    C        0      0        2 
   8   chr8_87102435     HCab    A    C        0      0        2 
   8   chr8_87102435     HPrz    A    C        0      0        2 
   8   chr8_87102435     ZBoe    A    C        0      0        2 
   8   chr8_87102435     ZGre    A    C        0      0        2 
   8   chr8_87102435     ZHar    A    C      0.5      1        2 
   8   chr8_87102435   Sample    A    C        0      0        2 
   8   chr8_87123279     AAsi    C    A        0      0        2 
   8   chr8_87123279     AKia    C    A        0      0        2 
   8   chr8_87123279     AOna    C    A        0      0        2 
   8   chr8_87123279     ASom    C    A        0      0        2 
   8   chr8_87123279     HCab    C    A        0      0        2 
   8   chr8_87123279     HPrz    C    A        0      0        2 
   8   chr8_87123279     ZBoe    C    A      0.5      1        2 
   8   chr8_87123279     ZGre    C    A        0      0        2 
   8   chr8_87123279     ZHar    C    A        0      0        2 
   8   chr8_87123279   Sample    C    A        0      0        2 
   8   chr8_87146960     AAsi    C    A        1      2        2 
   8   chr8_87146960     AKia    C    A        0      0        2 
   8   chr8_87146960     AOna    C    A        0      0        2 
   8   chr8_87146960     ASom    C    A        1      2        2 
   8   chr8_87146960     HCab    C    A        0      0        2 
   8   chr8_87146960     HPrz    C    A        0      0        2 
   8   chr8_87146960     ZBoe    C    A        1      2        2 
   8   chr8_87146960     ZGre    C    A      0.5      1        2 
   8   chr8_87146960     ZHar    C    A        1      2        2 
   8   chr8_87146960   Sample    C    A        0      0        2 
   8   chr8_87191350     AAsi    C    A        0      0        2 
   8   chr8_87191350     AKia    C    A        0      0        2 
   8   chr8_87191350     AOna    C    A        0      0        2 
   8   chr8_87191350     ASom    C    A        0      0        2 
   8   chr8_87191350     HCab    C    A        1      2        2 
   8   chr8_87191350     HPrz    C    A        1      2        2 
   8   chr8_87191350     ZBoe    C    A        0      0        2 
   8   chr8_87191350     ZGre    C    A        0      0        2 
   8   chr8_87191350     ZHar    C    A        0      0        2 
   8   chr8_87191350   Sample    C    A        1      2        2 
   8   chr8_87218659     AAsi    G    C        0      0        2 
   8   chr8_87218659     AKia    G    C        0      0        2 
   8   chr8_87218659     AOna    G    C        0      0        2 
   8   chr8_87218659     ASom    G    C        0      0        2 
   8   chr8_87218659     HCab    G    C        0      0        2 
   8   chr8_87218659     HPrz    G    C      0.5      1        2 
   8   chr8_87218659     ZBoe    G    C        0      0        2 
   8   chr8_87218659     ZGre    G    C        0      0        2 
   8   chr8_87218659     ZHar    G    C        0      0        2 
   8   chr8_87218659   Sample    G    C        0      0        2 
   8   chr8_87226641     AAsi    T    A        0      0        2 
   8   chr8_87226641     AKia    T    A        0      0        2 
   8   chr8_87226641     AOna    T    A      0.5      1        2 
   8   chr8_87226641     ASom    T    A        0      0        2 
   8   chr8_87226641     HCab    T    A        0      0        2 
   8   chr8_87226641     HPrz    T    A        0      0        2 
   8   chr8_87226641     ZBoe    T    A        0      0        2 
   8   chr8_87226641     ZGre    T    A        0      0        2 
   8   chr8_87226641     ZHar    T    A        0      0        2 
   8   chr8_87226641   Sample    T    A        0      0        2 
   8   chr8_87240437     AAsi    G    C        0      0        2 
   8   chr8_87240437     AKia    G    C        0      0        2 
   8   chr8_87240437     AOna    G    C      0.5      1        2 
   8   chr8_87240437     ASom    G    C        0      0        2 
   8   chr8_87240437     HCab    G    C        0      0        2 
   8   chr8_87240437     HPrz    G    C        0      0        2 
   8   chr8_87240437     ZBoe    G    C        0      0        2 
   8   chr8_87240437     ZGre    G    C        0      0        2 
   8   chr8_87240437     ZHar    G    C        0      0        2 
   8   chr8_87240437   Sample    G    C        0      0        2 
   8   chr8_87281492     AAsi    T    G        0      0        2 
   8   chr8_87281492     AKia    T    G        0      0        2 
   8   chr8_87281492     AOna    T    G        0      0        2 
   8   chr8_87281492     ASom    T    G        0      0        2 
   8   chr8_87281492     HCab    T    G      0.5      1        2 
   8   chr8_87281492     HPrz    T    G        0      0        2 
   8   chr8_87281492     ZBoe    T    G        0      0        2 
   8   chr8_87281492     ZGre    T    G        0      0        2 
   8   chr8_87281492     ZHar    T    G        0      0        2 
   8   chr8_87281492   Sample    T    G        0      0        2 
   8   chr8_87287735     AAsi    A    T        0      0        2 
   8   chr8_87287735     AKia    A    T        0      0        2 
   8   chr8_87287735     AOna    A    T        0      0        2 
   8   chr8_87287735     ASom    A    T        0      0        2 
   8   chr8_87287735     HCab    A    T      0.5      1        2 
   8   chr8_87287735     HPrz    A    T        0      0        2 
   8   chr8_87287735     ZBoe    A    T        0      0        2 
   8   chr8_87287735     ZGre    A    T        0      0        2 
   8   chr8_87287735     ZHar    A    T        0      0        2 
   8   chr8_87287735   Sample    A    T        0      0        2 
   8   chr8_87299601     AAsi    A    T        0      0        2 
   8   chr8_87299601     AKia    A    T        0      0        2 
   8   chr8_87299601     AOna    A    T        0      0        2 
   8   chr8_87299601     ASom    A    T        0      0        2 
   8   chr8_87299601     HCab    A    T        0      0        2 
   8   chr8_87299601     HPrz    A    T        0      0        2 
   8   chr8_87299601     ZBoe    A    T        0      0        2 
   8   chr8_87299601     ZGre    A    T      0.5      1        2 
   8   chr8_87299601     ZHar    A    T        0      0        2 
   8   chr8_87299601   Sample    A    T        0      0        2 
   8   chr8_87333681     AAsi    T    A        0      0        2 
   8   chr8_87333681     AKia    T    A        0      0        2 
   8   chr8_87333681     AOna    T    A        0      0        2 
   8   chr8_87333681     ASom    T    A        0      0        2 
   8   chr8_87333681     HCab    T    A        0      0        2 
   8   chr8_87333681     HPrz    T    A        0      0        2 
   8   chr8_87333681     ZBoe    T    A        0      0        2 
   8   chr8_87333681     ZGre    T    A        0      0        2 
   8   chr8_87333681     ZHar    T    A        1      2        2 
   8   chr8_87333681   Sample    T    A        0      0        2 
   8   chr8_87341113     AAsi    G    C        0      0        2 
   8   chr8_87341113     AKia    G    C        0      0        2 
   8   chr8_87341113     AOna    G    C        0      0        2 
   8   chr8_87341113     ASom    G    C        0      0        2 
   8   chr8_87341113     HCab    G    C        0      0        2 
   8   chr8_87341113     HPrz    G    C        0      0        2 
   8   chr8_87341113     ZBoe    G    C        0      0        2 
   8   chr8_87341113     ZGre    G    C        0      0        2 
   8   chr8_87341113     ZHar    G    C        1      2        2 
   8   chr8_87341113   Sample    G    C        0      0        2 
   8   chr8_87352584     AAsi    C    A        1      2        2 
   8   chr8_87352584     AKia    C    A        0      0        2 
   8   chr8_87352584     AOna    C    A        0      0        2 
   8   chr8_87352584     ASom    C    A        1      2        2 
   8   chr8_87352584     HCab    C    A        0      0        2 
   8   chr8_87352584     HPrz    C    A        0      0        2 
   8   chr8_87352584     ZBoe    C    A        0      0        2 
   8   chr8_87352584     ZGre    C    A        0      0        2 
   8   chr8_87352584     ZHar    C    A        0      0        2 
   8   chr8_87352584   Sample    C    A        0      0        2 
   8   chr8_87355326     AAsi    T    G      0.5      1        2 
   8   chr8_87355326     AKia    T    G        0      0        2 
   8   chr8_87355326     AOna    T    G        0      0        2 
   8   chr8_87355326     ASom    T    G        0      0        2 
   8   chr8_87355326     HCab    T    G        0      0        2 
   8   chr8_87355326     HPrz    T    G        0      0        2 
   8   chr8_87355326     ZBoe    T    G        0      0        2 
   8   chr8_87355326     ZGre    T    G        0      0        2 
   8   chr8_87355326     ZHar    T    G        0      0        2 
   8   chr8_87355326   Sample    T    G        0      0        2 
   8   chr8_87358975     AAsi    C    G        0      0        2 
   8   chr8_87358975     AKia    C    G        0      0        2 
   8   chr8_87358975     AOna    C    G        0      0        2 
   8   chr8_87358975     ASom    C    G        0      0        2 
   8   chr8_87358975     HCab    C    G        1      2        2 
   8   chr8_87358975     HPrz    C    G        1      2        2 
   8   chr8_87358975     ZBoe    C    G        0      0        2 
   8   chr8_87358975     ZGre    C    G        0      0        2 
   8   chr8_87358975     ZHar    C    G        0      0        2 
   8   chr8_87358975   Sample    C    G        1      2        2 
   8   chr8_87449055     AAsi    G    C        0      0        2 
   8   chr8_87449055     AKia    G    C        0      0        2 
   8   chr8_87449055     AOna    G    C        0      0        2 
   8   chr8_87449055     ASom    G    C        0      0        2 
   8   chr8_87449055     HCab    G    C        1      2        2 
   8   chr8_87449055     HPrz    G    C        1      2        2 
   8   chr8_87449055     ZBoe    G    C        0      0        2 
   8   chr8_87449055     ZGre    G    C        0      0        2 
   8   chr8_87449055     ZHar    G    C        0      0        2 
   8   chr8_87449055   Sample    G    C        1      2        2 
   8   chr8_87478624     AAsi    C    G        0      0        2 
   8   chr8_87478624     AKia    C    G      0.5      1        2 
   8   chr8_87478624     AOna    C    G        0      0        2 
   8   chr8_87478624     ASom    C    G        0      0        2 
   8   chr8_87478624     HCab    C    G        0      0        2 
   8   chr8_87478624     HPrz    C    G        0      0        2 
   8   chr8_87478624     ZBoe    C    G        0      0        2 
   8   chr8_87478624     ZGre    C    G        0      0        2 
   8   chr8_87478624     ZHar    C    G        0      0        2 
   8   chr8_87478624   Sample    C    G        0      0        2 
   8   chr8_87488717     AAsi    C    G        0      0        2 
   8   chr8_87488717     AKia    C    G        1      2        2 
   8   chr8_87488717     AOna    C    G        0      0        2 
   8   chr8_87488717     ASom    C    G        0      0        2 
   8   chr8_87488717     HCab    C    G        0      0        2 
   8   chr8_87488717     HPrz    C    G        0      0        2 
   8   chr8_87488717     ZBoe    C    G        0      0        2 
   8   chr8_87488717     ZGre    C    G        0      0        2 
   8   chr8_87488717     ZHar    C    G        0      0        2 
   8   chr8_87488717   Sample    C    G        0      0        2 
   8   chr8_87507921     AAsi    G    C        0      0        2 
   8   chr8_87507921     AKia    G    C        1      2        2 
   8   chr8_87507921     AOna    G    C        0      0        2 
   8   chr8_87507921     ASom    G    C        0      0        2 
   8   chr8_87507921     HCab    G    C        0      0        2 
   8   chr8_87507921     HPrz    G    C        0      0        2 
   8   chr8_87507921     ZBoe    G    C        0      0        2 
   8   chr8_87507921     ZGre    G    C        0      0        2 
   8   chr8_87507921     ZHar    G    C        0      0        2 
   8   chr8_87507921   Sample    G    C        0      0        2 
   8   chr8_87527513     AAsi    T    A        0      0        2 
   8   chr8_87527513     AKia    T    A        1      2        2 
   8   chr8_87527513     AOna    T    A        0      0        2 
   8   chr8_87527513     ASom    T    A        0      0        2 
   8   chr8_87527513     HCab    T    A        0      0        2 
   8   chr8_87527513     HPrz    T    A        0      0        2 
   8   chr8_87527513     ZBoe    T    A        0      0        2 
   8   chr8_87527513     ZGre    T    A        0      0        2 
   8   chr8_87527513     ZHar    T    A        0      0        2 
   8   chr8_87527513   Sample    T    A        0      0        2 
   8   chr8_87550929     AAsi    A    C        0      0        2 
   8   chr8_87550929     AKia    A    C        0      0        2 
   8   chr8_87550929     AOna    A    C        0      0        2 
   8   chr8_87550929     ASom    A    C        0      0        2 
   8   chr8_87550929     HCab    A    C        0      0        2 
   8   chr8_87550929     HPrz    A    C        0      0        2 
   8   chr8_87550929     ZBoe    A    C        0      0        2 
   8   chr8_87550929     ZGre    A    C        0      0        2 
   8   chr8_87550929     ZHar    A    C      0.5      1        2 
   8   chr8_87550929   Sample    A    C        0      0        2 
   8   chr8_87582845     AAsi    C    A        0      0        2 
   8   chr8_87582845     AKia    C    A        0      0        2 
   8   chr8_87582845     AOna    C    A        0      0        2 
   8   chr8_87582845     ASom    C    A        0      0        2 
   8   chr8_87582845     HCab    C    A        0      0        2 
   8   chr8_87582845     HPrz    C    A        0      0        2 
   8   chr8_87582845     ZBoe    C    A        1      2        2 
   8   chr8_87582845     ZGre    C    A        0      0        2 
   8   chr8_87582845     ZHar    C    A        0      0        2 
   8   chr8_87582845   Sample    C    A        0      0        2 
   8   chr8_87591488     AAsi    A    C        0      0        2 
   8   chr8_87591488     AKia    A    C        0      0        2 
   8   chr8_87591488     AOna    A    C        0      0        2 
   8   chr8_87591488     ASom    A    C        0      0        2 
   8   chr8_87591488     HCab    A    C        1      2        2 
   8   chr8_87591488     HPrz    A    C        1      2        2 
   8   chr8_87591488     ZBoe    A    C        0      0        2 
   8   chr8_87591488     ZGre    A    C        0      0        2 
   8   chr8_87591488     ZHar    A    C        0      0        2 
   8   chr8_87591488   Sample    A    C        1      2        2 
   8   chr8_87599420     AAsi    C    A        0      0        2 
   8   chr8_87599420     AKia    C    A        0      0        2 
   8   chr8_87599420     AOna    C    A      0.5      1        2 
   8   chr8_87599420     ASom    C    A        0      0        2 
   8   chr8_87599420     HCab    C    A        0      0        2 
   8   chr8_87599420     HPrz    C    A        0      0        2 
   8   chr8_87599420     ZBoe    C    A        0      0        2 
   8   chr8_87599420     ZGre    C    A        0      0        2 
   8   chr8_87599420     ZHar    C    A        0      0        2 
   8   chr8_87599420   Sample    C    A        0      0        2 
   8   chr8_87602464     AAsi    G    C        0      0        2 
   8   chr8_87602464     AKia    G    C        0      0        2 
   8   chr8_87602464     AOna    G    C        0      0        2 
   8   chr8_87602464     ASom    G    C        0      0        2 
   8   chr8_87602464     HCab    G    C        1      2        2 
   8   chr8_87602464     HPrz    G    C        1      2        2 
   8   chr8_87602464     ZBoe    G    C        0      0        2 
   8   chr8_87602464     ZGre    G    C        0      0        2 
   8   chr8_87602464     ZHar    G    C        0      0        2 
   8   chr8_87602464   Sample    G    C        1      2        2 
   8   chr8_87607914     AAsi    A    T        0      0        2 
   8   chr8_87607914     AKia    A    T        0      0        2 
   8   chr8_87607914     AOna    A    T        0      0        2 
   8   chr8_87607914     ASom    A    T        0      0        2 
   8   chr8_87607914     HCab    A    T        0      0        2 
   8   chr8_87607914     HPrz    A    T      0.5      1        2 
   8   chr8_87607914     ZBoe    A    T        0      0        2 
   8   chr8_87607914     ZGre    A    T        0      0        2 
   8   chr8_87607914     ZHar    A    T        0      0        2 
   8   chr8_87607914   Sample    A    T        0      0        2 
   8   chr8_87612722     AAsi    G    C        0      0        2 
   8   chr8_87612722     AKia    G    C        0      0        2 
   8   chr8_87612722     AOna    G    C        0      0        2 
   8   chr8_87612722     ASom    G    C        0      0        2 
   8   chr8_87612722     HCab    G    C        1      2        2 
   8   chr8_87612722     HPrz    G    C        1      2        2 
   8   chr8_87612722     ZBoe    G    C        0      0        2 
   8   chr8_87612722     ZGre    G    C        0      0        2 
   8   chr8_87612722     ZHar    G    C        0      0        2 
   8   chr8_87612722   Sample    G    C        1      2        2 
   8   chr8_87639133     AAsi    C    G        0      0        2 
   8   chr8_87639133     AKia    C    G        0      0        2 
   8   chr8_87639133     AOna    C    G        0      0        2 
   8   chr8_87639133     ASom    C    G        0      0        2 
   8   chr8_87639133     HCab    C    G        0      0        2 
   8   chr8_87639133     HPrz    C    G      0.5      1        2 
   8   chr8_87639133     ZBoe    C    G        0      0        2 
   8   chr8_87639133     ZGre    C    G        0      0        2 
   8   chr8_87639133     ZHar    C    G        0      0        2 
   8   chr8_87639133   Sample    C    G        0      0        2 
   8   chr8_87675545     AAsi    C    A        0      0        2 
   8   chr8_87675545     AKia    C    A        1      2        2 
   8   chr8_87675545     AOna    C    A      0.5      1        2 
   8   chr8_87675545     ASom    C    A        0      0        2 
   8   chr8_87675545     HCab    C    A        0      0        2 
   8   chr8_87675545     HPrz    C    A        0      0        2 
   8   chr8_87675545     ZBoe    C    A        0      0        2 
   8   chr8_87675545     ZGre    C    A        0      0        2 
   8   chr8_87675545     ZHar    C    A        0      0        2 
   8   chr8_87675545   Sample    C    A        0      0        2 
   8   chr8_87696192     AAsi    T    G        0      0        2 
   8   chr8_87696192     AKia    T    G        0      0        2 
   8   chr8_87696192     AOna    T    G        0      0        2 
   8   chr8_87696192     ASom    T    G        0      0        2 
   8   chr8_87696192     HCab    T    G        0      0        2 
   8   chr8_87696192     HPrz    T    G        0      0        2 
   8   chr8_87696192     ZBoe    T    G        0      0        2 
   8   chr8_87696192     ZGre    T    G        0      0        2 
   8   chr8_87696192     ZHar    T    G      0.5      1        2 
   8   chr8_87696192   Sample    T    G        0      0        2 
   8   chr8_87707593     AAsi    A    T        0      0        2 
   8   chr8_87707593     AKia    A    T        0      0        2 
   8   chr8_87707593     AOna    A    T        0      0        2 
   8   chr8_87707593     ASom    A    T        0      0        2 
   8   chr8_87707593     HCab    A    T      0.5      1        2 
   8   chr8_87707593     HPrz    A    T        0      0        2 
   8   chr8_87707593     ZBoe    A    T        0      0        2 
   8   chr8_87707593     ZGre    A    T        0      0        2 
   8   chr8_87707593     ZHar    A    T        0      0        2 
   8   chr8_87707593   Sample    A    T        0      0        2 
   8   chr8_87710677     AAsi    C    A        0      0        2 
   8   chr8_87710677     AKia    C    A        0      0        2 
   8   chr8_87710677     AOna    C    A        0      0        2 
   8   chr8_87710677     ASom    C    A        0      0        2 
   8   chr8_87710677     HCab    C    A        0      0        2 
   8   chr8_87710677     HPrz    C    A        0      0        2 
   8   chr8_87710677     ZBoe    C    A        1      2        2 
   8   chr8_87710677     ZGre    C    A      0.5      1        2 
   8   chr8_87710677     ZHar    C    A        0      0        2 
   8   chr8_87710677   Sample    C    A        0      0        2 
   8   chr8_87729993     AAsi    T    G        0      0        2 
   8   chr8_87729993     AKia    T    G        0      0        2 
   8   chr8_87729993     AOna    T    G        0      0        2 
   8   chr8_87729993     ASom    T    G        0      0        2 
   8   chr8_87729993     HCab    T    G        0      0        2 
   8   chr8_87729993     HPrz    T    G        0      0        2 
   8   chr8_87729993     ZBoe    T    G      0.5      1        2 
   8   chr8_87729993     ZGre    T    G        0      0        2 
   8   chr8_87729993     ZHar    T    G        0      0        2 
   8   chr8_87729993   Sample    T    G        0      0        2 
   8   chr8_87748103     AAsi    T    G        0      0        2 
   8   chr8_87748103     AKia    T    G        0      0        2 
   8   chr8_87748103     AOna    T    G        0      0        2 
   8   chr8_87748103     ASom    T    G        0      0        2 
   8   chr8_87748103     HCab    T    G        1      2        2 
   8   chr8_87748103     HPrz    T    G        1      2        2 
   8   chr8_87748103     ZBoe    T    G        0      0        2 
   8   chr8_87748103     ZGre    T    G        0      0        2 
   8   chr8_87748103     ZHar    T    G        0      0        2 
   8   chr8_87748103   Sample    T    G        1      2        2 
   8   chr8_87755914     AAsi    T    A        1      2        2 
   8   chr8_87755914     AKia    T    A        0      0        2 
   8   chr8_87755914     AOna    T    A        0      0        2 
   8   chr8_87755914     ASom    T    A        1      2        2 
   8   chr8_87755914     HCab    T    A        0      0        2 
   8   chr8_87755914     HPrz    T    A        0      0        2 
   8   chr8_87755914     ZBoe    T    A        0      0        2 
   8   chr8_87755914     ZGre    T    A        0      0        2 
   8   chr8_87755914     ZHar    T    A        0      0        2 
   8   chr8_87755914   Sample    T    A        0      0        2 
   8   chr8_87835184     AAsi    C    A        0      0        2 
   8   chr8_87835184     AKia    C    A        0      0        2 
   8   chr8_87835184     AOna    C    A        1      2        2 
   8   chr8_87835184     ASom    C    A        0      0        2 
   8   chr8_87835184     HCab    C    A        0      0        2 
   8   chr8_87835184     HPrz    C    A        0      0        2 
   8   chr8_87835184     ZBoe    C    A        0      0        2 
   8   chr8_87835184     ZGre    C    A        0      0        2 
   8   chr8_87835184     ZHar    C    A        0      0        2 
   8   chr8_87835184   Sample    C    A        0      0        2 
   8   chr8_87852817     AAsi    G    C        0      0        2 
   8   chr8_87852817     AKia    G    C        0      0        2 
   8   chr8_87852817     AOna    G    C        0      0        2 
   8   chr8_87852817     ASom    G    C        0      0        2 
   8   chr8_87852817     HCab    G    C        0      0        2 
   8   chr8_87852817     HPrz    G    C        0      0        2 
   8   chr8_87852817     ZBoe    G    C      0.5      1        2 
   8   chr8_87852817     ZGre    G    C        0      0        2 
   8   chr8_87852817     ZHar    G    C        0      0        2 
   8   chr8_87852817   Sample    G    C        0      0        2 
   8   chr8_87853834     AAsi    G    T        1      2        2 
   8   chr8_87853834     AKia    G    T        0      0        2 
   8   chr8_87853834     AOna    G    T        0      0        2 
   8   chr8_87853834     ASom    G    T        0      0        2 
   8   chr8_87853834     HCab    G    T        0      0        2 
   8   chr8_87853834     HPrz    G    T        0      0        2 
   8   chr8_87853834     ZBoe    G    T        0      0        2 
   8   chr8_87853834     ZGre    G    T        0      0        2 
   8   chr8_87853834     ZHar    G    T        0      0        2 
   8   chr8_87853834   Sample    G    T        0      0        2 
   8   chr8_87862018     AAsi    G    C        0      0        2 
   8   chr8_87862018     AKia    G    C        0      0        2 
   8   chr8_87862018     AOna    G    C        0      0        2 
   8   chr8_87862018     ASom    G    C        0      0        2 
   8   chr8_87862018     HCab    G    C      0.5      1        2 
   8   chr8_87862018     HPrz    G    C      0.5      1        2 
   8   chr8_87862018     ZBoe    G    C        0      0        2 
   8   chr8_87862018     ZGre    G    C        0      0        2 
   8   chr8_87862018     ZHar    G    C        0      0        2 
   8   chr8_87862018   Sample    G    C        1      2        2 
   8   chr8_87880718     AAsi    G    T        0      0        2 
   8   chr8_87880718     AKia    G    T        0      0        2 
   8   chr8_87880718     AOna    G    T        0      0        2 
   8   chr8_87880718     ASom    G    T        1      2        2 
   8   chr8_87880718     HCab    G    T        0      0        2 
   8   chr8_87880718     HPrz    G    T        0      0        2 
   8   chr8_87880718     ZBoe    G    T        0      0        2 
   8   chr8_87880718     ZGre    G    T        0      0        2 
   8   chr8_87880718     ZHar    G    T        0      0        2 
   8   chr8_87880718   Sample    G    T        0      0        2 
   8   chr8_87881092     AAsi    A    C        0      0        2 
   8   chr8_87881092     AKia    A    C        0      0        2 
   8   chr8_87881092     AOna    A    C        0      0        2 
   8   chr8_87881092     ASom    A    C        0      0        2 
   8   chr8_87881092     HCab    A    C        0      0        2 
   8   chr8_87881092     HPrz    A    C        0      0        2 
   8   chr8_87881092     ZBoe    A    C        1      2        2 
   8   chr8_87881092     ZGre    A    C        0      0        2 
   8   chr8_87881092     ZHar    A    C        0      0        2 
   8   chr8_87881092   Sample    A    C        0      0        2 
   8   chr8_87924119     AAsi    A    T        0      0        2 
   8   chr8_87924119     AKia    A    T        0      0        2 
   8   chr8_87924119     AOna    A    T        0      0        2 
   8   chr8_87924119     ASom    A    T        0      0        2 
   8   chr8_87924119     HCab    A    T        0      0        2 
   8   chr8_87924119     HPrz    A    T        0      0        2 
   8   chr8_87924119     ZBoe    A    T        0      0        2 
   8   chr8_87924119     ZGre    A    T        1      2        2 
   8   chr8_87924119     ZHar    A    T        0      0        2 
   8   chr8_87924119   Sample    A    T        0      0        2 
   8   chr8_87937601     AAsi    A    T        0      0        2 
   8   chr8_87937601     AKia    A    T        0      0        2 
   8   chr8_87937601     AOna    A    T        0      0        2 
   8   chr8_87937601     ASom    A    T        0      0        2 
   8   chr8_87937601     HCab    A    T        1      2        2 
   8   chr8_87937601     HPrz    A    T        1      2        2 
   8   chr8_87937601     ZBoe    A    T        0      0        2 
   8   chr8_87937601     ZGre    A    T        0      0        2 
   8   chr8_87937601     ZHar    A    T        0      0        2 
   8   chr8_87937601   Sample    A    T        1      2        2 
   8   chr8_87940710     AAsi    T    G        1      2        2 
   8   chr8_87940710     AKia    T    G        0      0        2 
   8   chr8_87940710     AOna    T    G        0      0        2 
   8   chr8_87940710     ASom    T    G        1      2        2 
   8   chr8_87940710     HCab    T    G        0      0        2 
   8   chr8_87940710     HPrz    T    G        0      0        2 
   8   chr8_87940710     ZBoe    T    G        0      0        2 
   8   chr8_87940710     ZGre    T    G        0      0        2 
   8   chr8_87940710     ZHar    T    G        0      0        2 
   8   chr8_87940710   Sample    T    G        0      0        2 
   8   chr8_87953915     AAsi    A    C        0      0        2 
   8   chr8_87953915     AKia    A    C        0      0        2 
   8   chr8_87953915     AOna    A    C        0      0        2 
   8   chr8_87953915     ASom    A    C        0      0        2 
   8   chr8_87953915     HCab    A    C        0      0        2 
   8   chr8_87953915     HPrz    A    C        0      0        2 
   8   chr8_87953915     ZBoe    A    C        0      0        2 
   8   chr8_87953915     ZGre    A    C        0      0        2 
   8   chr8_87953915     ZHar    A    C        1      2        2 
   8   chr8_87953915   Sample    A    C        0      0        2 
   8   chr8_87960791     AAsi    G    C      0.5      1        2 
   8   chr8_87960791     AKia    G    C        0      0        2 
   8   chr8_87960791     AOna    G    C        0      0        2 
   8   chr8_87960791     ASom    G    C        1      2        2 
   8   chr8_87960791     HCab    G    C        0      0        2 
   8   chr8_87960791     HPrz    G    C        0      0        2 
   8   chr8_87960791     ZBoe    G    C        0      0        2 
   8   chr8_87960791     ZGre    G    C        0      0        2 
   8   chr8_87960791     ZHar    G    C        0      0        2 
   8   chr8_87960791   Sample    G    C        0      0        2 
   8   chr8_87968175     AAsi    T    G        0      0        2 
   8   chr8_87968175     AKia    T    G        0      0        2 
   8   chr8_87968175     AOna    T    G        0      0        2 
   8   chr8_87968175     ASom    T    G        0      0        2 
   8   chr8_87968175     HCab    T    G        0      0        2 
   8   chr8_87968175     HPrz    T    G        0      0        2 
   8   chr8_87968175     ZBoe    T    G      0.5      1        2 
   8   chr8_87968175     ZGre    T    G        0      0        2 
   8   chr8_87968175     ZHar    T    G        0      0        2 
   8   chr8_87968175   Sample    T    G        0      0        2 
   8   chr8_88049282     AAsi    A    C        0      0        2 
   8   chr8_88049282     AKia    A    C        0      0        2 
   8   chr8_88049282     AOna    A    C        0      0        2 
   8   chr8_88049282     ASom    A    C        0      0        2 
   8   chr8_88049282     HCab    A    C        0      0        2 
   8   chr8_88049282     HPrz    A    C        0      0        2 
   8   chr8_88049282     ZBoe    A    C        1      2        2 
   8   chr8_88049282     ZGre    A    C        1      2        2 
   8   chr8_88049282     ZHar    A    C        1      2        2 
   8   chr8_88049282   Sample    A    C        0      0        2 
   8   chr8_88052772     AAsi    C    G        0      0        2 
   8   chr8_88052772     AKia    C    G        0      0        2 
   8   chr8_88052772     AOna    C    G        0      0        2 
   8   chr8_88052772     ASom    C    G        0      0        2 
   8   chr8_88052772     HCab    C    G        1      2        2 
   8   chr8_88052772     HPrz    C    G        1      2        2 
   8   chr8_88052772     ZBoe    C    G        0      0        2 
   8   chr8_88052772     ZGre    C    G        0      0        2 
   8   chr8_88052772     ZHar    C    G        0      0        2 
   8   chr8_88052772   Sample    C    G        1      2        2 
   8   chr8_88053662     AAsi    G    T        0      0        2 
   8   chr8_88053662     AKia    G    T        0      0        2 
   8   chr8_88053662     AOna    G    T        1      2        2 
   8   chr8_88053662     ASom    G    T        0      0        2 
   8   chr8_88053662     HCab    G    T        0      0        2 
   8   chr8_88053662     HPrz    G    T        0      0        2 
   8   chr8_88053662     ZBoe    G    T        0      0        2 
   8   chr8_88053662     ZGre    G    T        0      0        2 
   8   chr8_88053662     ZHar    G    T        0      0        2 
   8   chr8_88053662   Sample    G    T        0      0        2 
   8   chr8_88058965     AAsi    C    A        0      0        2 
   8   chr8_88058965     AKia    C    A        0      0        2 
   8   chr8_88058965     AOna    C    A        0      0        2 
   8   chr8_88058965     ASom    C    A        0      0        2 
   8   chr8_88058965     HCab    C    A        0      0        2 
   8   chr8_88058965     HPrz    C    A        0      0        2 
   8   chr8_88058965     ZBoe    C    A        0      0        2 
   8   chr8_88058965     ZGre    C    A        0      0        2 
   8   chr8_88058965     ZHar    C    A        1      2        2 
   8   chr8_88058965   Sample    C    A        0      0        2 
   8   chr8_88077421     AAsi    T    G      0.5      1        2 
   8   chr8_88077421     AKia    T    G        0      0        2 
   8   chr8_88077421     AOna    T    G        0      0        2 
   8   chr8_88077421     ASom    T    G        1      2        2 
   8   chr8_88077421     HCab    T    G        0      0        2 
   8   chr8_88077421     HPrz    T    G        0      0        2 
   8   chr8_88077421     ZBoe    T    G        0      0        2 
   8   chr8_88077421     ZGre    T    G        0      0        2 
   8   chr8_88077421     ZHar    T    G        0      0        2 
   8   chr8_88077421   Sample    T    G        0      0        2 
   8   chr8_88094679     AAsi    T    G        0      0        2 
   8   chr8_88094679     AKia    T    G        0      0        2 
   8   chr8_88094679     AOna    T    G        0      0        2 
   8   chr8_88094679     ASom    T    G        0      0        2 
   8   chr8_88094679     HCab    T    G        0      0        2 
   8   chr8_88094679     HPrz    T    G        0      0        2 
   8   chr8_88094679     ZBoe    T    G      0.5      1        2 
   8   chr8_88094679     ZGre    T    G        0      0        2 
   8   chr8_88094679     ZHar    T    G        0      0        2 
   8   chr8_88094679   Sample    T    G        0      0        2 
   8   chr8_88125109     AAsi    A    T        0      0        2 
   8   chr8_88125109     AKia    A    T        0      0        2 
   8   chr8_88125109     AOna    A    T        0      0        2 
   8   chr8_88125109     ASom    A    T        0      0        2 
   8   chr8_88125109     HCab    A    T        1      2        2 
   8   chr8_88125109     HPrz    A    T        1      2        2 
   8   chr8_88125109     ZBoe    A    T        0      0        2 
   8   chr8_88125109     ZGre    A    T        0      0        2 
   8   chr8_88125109     ZHar    A    T        0      0        2 
   8   chr8_88125109   Sample    A    T        1      2        2 
   8   chr8_88131483     AAsi    A    T        1      2        2 
   8   chr8_88131483     AKia    A    T        0      0        2 
   8   chr8_88131483     AOna    A    T        0      0        2 
   8   chr8_88131483     ASom    A    T        1      2        2 
   8   chr8_88131483     HCab    A    T        0      0        2 
   8   chr8_88131483     HPrz    A    T        0      0        2 
   8   chr8_88131483     ZBoe    A    T        0      0        2 
   8   chr8_88131483     ZGre    A    T        0      0        2 
   8   chr8_88131483     ZHar    A    T        0      0        2 
   8   chr8_88131483   Sample    A    T        0      0        2 
   8   chr8_88136873     AAsi    G    C        0      0        2 
   8   chr8_88136873     AKia    G    C        0      0        2 
   8   chr8_88136873     AOna    G    C        0      0        2 
   8   chr8_88136873     ASom    G    C        0      0        2 
   8   chr8_88136873     HCab    G    C        0      0        2 
   8   chr8_88136873     HPrz    G    C      0.5      1        2 
   8   chr8_88136873     ZBoe    G    C        0      0        2 
   8   chr8_88136873     ZGre    G    C        0      0        2 
   8   chr8_88136873     ZHar    G    C        0      0        2 
   8   chr8_88136873   Sample    G    C        0      0        2 
   8   chr8_88185535     AAsi    G    T        0      0        2 
   8   chr8_88185535     AKia    G    T        0      0        2 
   8   chr8_88185535     AOna    G    T        0      0        2 
   8   chr8_88185535     ASom    G    T        0      0        2 
   8   chr8_88185535     HCab    G    T        0      0        2 
   8   chr8_88185535     HPrz    G    T        0      0        2 
   8   chr8_88185535     ZBoe    G    T        0      0        2 
   8   chr8_88185535     ZGre    G    T        0      0        2 
   8   chr8_88185535     ZHar    G    T        1      2        2 
   8   chr8_88185535   Sample    G    T        0      0        2 
   8   chr8_88198611     AAsi    G    C        0      0        2 
   8   chr8_88198611     AKia    G    C        0      0        2 
   8   chr8_88198611     AOna    G    C        0      0        2 
   8   chr8_88198611     ASom    G    C        0      0        2 
   8   chr8_88198611     HCab    G    C        1      2        2 
   8   chr8_88198611     HPrz    G    C        1      2        2 
   8   chr8_88198611     ZBoe    G    C        0      0        2 
   8   chr8_88198611     ZGre    G    C        0      0        2 
   8   chr8_88198611     ZHar    G    C        0      0        2 
   8   chr8_88198611   Sample    G    C        1      2        2 
   8   chr8_88215026     AAsi    A    C        0      0        2 
   8   chr8_88215026     AKia    A    C        0      0        2 
   8   chr8_88215026     AOna    A    C        0      0        2 
   8   chr8_88215026     ASom    A    C        0      0        2 
   8   chr8_88215026     HCab    A    C        1      2        2 
   8   chr8_88215026     HPrz    A    C        1      2        2 
   8   chr8_88215026     ZBoe    A    C        0      0        2 
   8   chr8_88215026     ZGre    A    C        0      0        2 
   8   chr8_88215026     ZHar    A    C        0      0        2 
   8   chr8_88215026   Sample    A    C        1      2        2 
   8   chr8_88217328     AAsi    T    G        0      0        2 
   8   chr8_88217328     AKia    T    G        0      0        2 
   8   chr8_88217328     AOna    T    G        0      0        2 
   8   chr8_88217328     ASom    T    G        0      0        2 
   8   chr8_88217328     HCab    T    G        1      2        2 
   8   chr8_88217328     HPrz    T    G        1      2        2 
   8   chr8_88217328     ZBoe    T    G        0      0        2 
   8   chr8_88217328     ZGre    T    G        0      0        2 
   8   chr8_88217328     ZHar    T    G        0      0        2 
   8   chr8_88217328   Sample    T    G        1      2        2 
   8   chr8_88238886     AAsi    A    C        0      0        2 
   8   chr8_88238886     AKia    A    C        0      0        2 
   8   chr8_88238886     AOna    A    C        0      0        2 
   8   chr8_88238886     ASom    A    C        1      2        2 
   8   chr8_88238886     HCab    A    C        0      0        2 
   8   chr8_88238886     HPrz    A    C        0      0        2 
   8   chr8_88238886     ZBoe    A    C        0      0        2 
   8   chr8_88238886     ZGre    A    C        0      0        2 
   8   chr8_88238886     ZHar    A    C        0      0        2 
   8   chr8_88238886   Sample    A    C        0      0        2 
   8   chr8_88279221     AAsi    G    C        0      0        2 
   8   chr8_88279221     AKia    G    C        0      0        2 
   8   chr8_88279221     AOna    G    C        0      0        2 
   8   chr8_88279221     ASom    G    C        0      0        2 
   8   chr8_88279221     HCab    G    C        0      0        2 
   8   chr8_88279221     HPrz    G    C        0      0        2 
   8   chr8_88279221     ZBoe    G    C        0      0        2 
   8   chr8_88279221     ZGre    G    C        0      0        2 
   8   chr8_88279221     ZHar    G    C      0.5      1        2 
   8   chr8_88279221   Sample    G    C        0      0        2 
   8   chr8_88294259     AAsi    T    G        0      0        2 
   8   chr8_88294259     AKia    T    G        0      0        2 
   8   chr8_88294259     AOna    T    G        0      0        2 
   8   chr8_88294259     ASom    T    G        0      0        2 
   8   chr8_88294259     HCab    T    G        1      2        2 
   8   chr8_88294259     HPrz    T    G        1      2        2 
   8   chr8_88294259     ZBoe    T    G        0      0        2 
   8   chr8_88294259     ZGre    T    G        0      0        2 
   8   chr8_88294259     ZHar    T    G        0      0        2 
   8   chr8_88294259   Sample    T    G        1      2        2 
   8   chr8_88295157     AAsi    C    G        0      0        2 
   8   chr8_88295157     AKia    C    G        0      0        2 
   8   chr8_88295157     AOna    C    G        0      0        2 
   8   chr8_88295157     ASom    C    G        0      0        2 
   8   chr8_88295157     HCab    C    G        1      2        2 
   8   chr8_88295157     HPrz    C    G        1      2        2 
   8   chr8_88295157     ZBoe    C    G        0      0        2 
   8   chr8_88295157     ZGre    C    G        0      0        2 
   8   chr8_88295157     ZHar    C    G        0      0        2 
   8   chr8_88295157   Sample    C    G        1      2        2 
   8   chr8_88310276     AAsi    C    G        0      0        2 
   8   chr8_88310276     AKia    C    G        0      0        2 
   8   chr8_88310276     AOna    C    G        0      0        2 
   8   chr8_88310276     ASom    C    G        0      0        2 
   8   chr8_88310276     HCab    C    G        1      2        2 
   8   chr8_88310276     HPrz    C    G        1      2        2 
   8   chr8_88310276     ZBoe    C    G        0      0        2 
   8   chr8_88310276     ZGre    C    G        0      0        2 
   8   chr8_88310276     ZHar    C    G        0      0        2 
   8   chr8_88310276   Sample    C    G        1      2        2 
   8   chr8_88315990     AAsi    G    T        0      0        2 
   8   chr8_88315990     AKia    G    T        0      0        2 
   8   chr8_88315990     AOna    G    T        0      0        2 
   8   chr8_88315990     ASom    G    T        0      0        2 
   8   chr8_88315990     HCab    G    T        1      2        2 
   8   chr8_88315990     HPrz    G    T        1      2        2 
   8   chr8_88315990     ZBoe    G    T        0      0        2 
   8   chr8_88315990     ZGre    G    T        0      0        2 
   8   chr8_88315990     ZHar    G    T        0      0        2 
   8   chr8_88315990   Sample    G    T        1      2        2 
   8   chr8_88323874     AAsi    C    A        0      0        2 
   8   chr8_88323874     AKia    C    A        0      0        2 
   8   chr8_88323874     AOna    C    A        0      0        2 
   8   chr8_88323874     ASom    C    A        0      0        2 
   8   chr8_88323874     HCab    C    A        0      0        2 
   8   chr8_88323874     HPrz    C    A        0      0        2 
   8   chr8_88323874     ZBoe    C    A        0      0        2 
   8   chr8_88323874     ZGre    C    A        1      2        2 
   8   chr8_88323874     ZHar    C    A        0      0        2 
   8   chr8_88323874   Sample    C    A        0      0        2 
   8   chr8_88347797     AAsi    A    T        0      0        2 
   8   chr8_88347797     AKia    A    T        0      0        2 
   8   chr8_88347797     AOna    A    T        0      0        2 
   8   chr8_88347797     ASom    A    T        0      0        2 
   8   chr8_88347797     HCab    A    T        1      2        2 
   8   chr8_88347797     HPrz    A    T        1      2        2 
   8   chr8_88347797     ZBoe    A    T        0      0        2 
   8   chr8_88347797     ZGre    A    T        0      0        2 
   8   chr8_88347797     ZHar    A    T        0      0        2 
   8   chr8_88347797   Sample    A    T        1      2        2 
   8   chr8_88353918     AAsi    A    C        0      0        2 
   8   chr8_88353918     AKia    A    C        0      0        2 
   8   chr8_88353918     AOna    A    C        0      0        2 
   8   chr8_88353918     ASom    A    C        0      0        2 
   8   chr8_88353918     HCab    A    C        0      0        2 
   8   chr8_88353918     HPrz    A    C        0      0        2 
   8   chr8_88353918     ZBoe    A    C        0      0        2 
   8   chr8_88353918     ZGre    A    C      0.5      1        2 
   8   chr8_88353918     ZHar    A    C        0      0        2 
   8   chr8_88353918   Sample    A    C        0      0        2 
   8   chr8_88372456     AAsi    T    G        0      0        2 
   8   chr8_88372456     AKia    T    G        0      0        2 
   8   chr8_88372456     AOna    T    G        0      0        2 
   8   chr8_88372456     ASom    T    G        1      2        2 
   8   chr8_88372456     HCab    T    G        0      0        2 
   8   chr8_88372456     HPrz    T    G        0      0        2 
   8   chr8_88372456     ZBoe    T    G        0      0        2 
   8   chr8_88372456     ZGre    T    G        0      0        2 
   8   chr8_88372456     ZHar    T    G        0      0        2 
   8   chr8_88372456   Sample    T    G        0      0        2 
   8   chr8_88393037     AAsi    G    C        0      0        2 
   8   chr8_88393037     AKia    G    C        0      0        2 
   8   chr8_88393037     AOna    G    C        0      0        2 
   8   chr8_88393037     ASom    G    C        0      0        2 
   8   chr8_88393037     HCab    G    C        1      2        2 
   8   chr8_88393037     HPrz    G    C        1      2        2 
   8   chr8_88393037     ZBoe    G    C        0      0        2 
   8   chr8_88393037     ZGre    G    C        0      0        2 
   8   chr8_88393037     ZHar    G    C        0      0        2 
   8   chr8_88393037   Sample    G    C        1      2        2 
   8   chr8_88397017     AAsi    G    C        0      0        2 
   8   chr8_88397017     AKia    G    C        0      0        2 
   8   chr8_88397017     AOna    G    C        0      0        2 
   8   chr8_88397017     ASom    G    C        0      0        2 
   8   chr8_88397017     HCab    G    C        0      0        2 
   8   chr8_88397017     HPrz    G    C        0      0        2 
   8   chr8_88397017     ZBoe    G    C      0.5      1        2 
   8   chr8_88397017     ZGre    G    C        0      0        2 
   8   chr8_88397017     ZHar    G    C        0      0        2 
   8   chr8_88397017   Sample    G    C        0      0        2 
   8   chr8_88397578     AAsi    T    G        0      0        2 
   8   chr8_88397578     AKia    T    G        0      0        2 
   8   chr8_88397578     AOna    T    G      0.5      1        2 
   8   chr8_88397578     ASom    T    G        0      0        2 
   8   chr8_88397578     HCab    T    G        0      0        2 
   8   chr8_88397578     HPrz    T    G        0      0        2 
   8   chr8_88397578     ZBoe    T    G        0      0        2 
   8   chr8_88397578     ZGre    T    G        0      0        2 
   8   chr8_88397578     ZHar    T    G        0      0        2 
   8   chr8_88397578   Sample    T    G        0      0        2 
   8   chr8_88400600     AAsi    A    T        0      0        2 
   8   chr8_88400600     AKia    A    T        0      0        2 
   8   chr8_88400600     AOna    A    T        0      0        2 
   8   chr8_88400600     ASom    A    T        0      0        2 
   8   chr8_88400600     HCab    A    T        1      2        2 
   8   chr8_88400600     HPrz    A    T        1      2        2 
   8   chr8_88400600     ZBoe    A    T        0      0        2 
   8   chr8_88400600     ZGre    A    T        0      0        2 
   8   chr8_88400600     ZHar    A    T        0      0        2 
   8   chr8_88400600   Sample    A    T        1      2        2 
   8   chr8_88409780     AAsi    C    G        0      0        2 
   8   chr8_88409780     AKia    C    G        0      0        2 
   8   chr8_88409780     AOna    C    G        0      0        2 
   8   chr8_88409780     ASom    C    G        0      0        2 
   8   chr8_88409780     HCab    C    G        1      2        2 
   8   chr8_88409780     HPrz    C    G        1      2        2 
   8   chr8_88409780     ZBoe    C    G        0      0        2 
   8   chr8_88409780     ZGre    C    G        0      0        2 
   8   chr8_88409780     ZHar    C    G        0      0        2 
   8   chr8_88409780   Sample    C    G        1      2        2 
   8   chr8_88430447     AAsi    A    T        0      0        2 
   8   chr8_88430447     AKia    A    T        0      0        2 
   8   chr8_88430447     AOna    A    T        0      0        2 
   8   chr8_88430447     ASom    A    T        0      0        2 
   8   chr8_88430447     HCab    A    T      0.5      1        2 
   8   chr8_88430447     HPrz    A    T        0      0        2 
   8   chr8_88430447     ZBoe    A    T        0      0        2 
   8   chr8_88430447     ZGre    A    T        0      0        2 
   8   chr8_88430447     ZHar    A    T        0      0        2 
   8   chr8_88430447   Sample    A    T        0      0        2 
   8   chr8_88430844     AAsi    C    A        0      0        2 
   8   chr8_88430844     AKia    C    A        1      2        2 
   8   chr8_88430844     AOna    C    A        1      2        2 
   8   chr8_88430844     ASom    C    A        0      0        2 
   8   chr8_88430844     HCab    C    A        0      0        2 
   8   chr8_88430844     HPrz    C    A        0      0        2 
   8   chr8_88430844     ZBoe    C    A        0      0        2 
   8   chr8_88430844     ZGre    C    A        0      0        2 
   8   chr8_88430844     ZHar    C    A        0      0        2 
   8   chr8_88430844   Sample    C    A        0      0        2 
   8   chr8_88433123     AAsi    C    A        0      0        2 
   8   chr8_88433123     AKia    C    A        0      0        2 
   8   chr8_88433123     AOna    C    A      0.5      1        2 
   8   chr8_88433123     ASom    C    A        0      0        2 
   8   chr8_88433123     HCab    C    A        0      0        2 
   8   chr8_88433123     HPrz    C    A        0      0        2 
   8   chr8_88433123     ZBoe    C    A        0      0        2 
   8   chr8_88433123     ZGre    C    A        0      0        2 
   8   chr8_88433123     ZHar    C    A        0      0        2 
   8   chr8_88433123   Sample    C    A        0      0        2 
   8   chr8_88438402     AAsi    C    A        0      0        2 
   8   chr8_88438402     AKia    C    A        0      0        2 
   8   chr8_88438402     AOna    C    A        0      0        2 
   8   chr8_88438402     ASom    C    A        0      0        2 
   8   chr8_88438402     HCab    C    A        1      2        2 
   8   chr8_88438402     HPrz    C    A        1      2        2 
   8   chr8_88438402     ZBoe    C    A        0      0        2 
   8   chr8_88438402     ZGre    C    A        0      0        2 
   8   chr8_88438402     ZHar    C    A        0      0        2 
   8   chr8_88438402   Sample    C    A        1      2        2 
   8   chr8_88501921     AAsi    C    G        0      0        2 
   8   chr8_88501921     AKia    C    G        0      0        2 
   8   chr8_88501921     AOna    C    G        0      0        2 
   8   chr8_88501921     ASom    C    G        0      0        2 
   8   chr8_88501921     HCab    C    G      0.5      1        2 
   8   chr8_88501921     HPrz    C    G        0      0        2 
   8   chr8_88501921     ZBoe    C    G        0      0        2 
   8   chr8_88501921     ZGre    C    G        0      0        2 
   8   chr8_88501921     ZHar    C    G        0      0        2 
   8   chr8_88501921   Sample    C    G        0      0        2 
   8   chr8_88508054     AAsi    C    A        0      0        2 
   8   chr8_88508054     AKia    C    A        0      0        2 
   8   chr8_88508054     AOna    C    A        0      0        2 
   8   chr8_88508054     ASom    C    A        0      0        2 
   8   chr8_88508054     HCab    C    A        1      2        2 
   8   chr8_88508054     HPrz    C    A        1      2        2 
   8   chr8_88508054     ZBoe    C    A        0      0        2 
   8   chr8_88508054     ZGre    C    A        0      0        2 
   8   chr8_88508054     ZHar    C    A        0      0        2 
   8   chr8_88508054   Sample    C    A        1      2        2 
   8   chr8_88509641     AAsi    G    T        0      0        2 
   8   chr8_88509641     AKia    G    T        0      0        2 
   8   chr8_88509641     AOna    G    T        0      0        2 
   8   chr8_88509641     ASom    G    T        0      0        2 
   8   chr8_88509641     HCab    G    T        1      2        2 
   8   chr8_88509641     HPrz    G    T        1      2        2 
   8   chr8_88509641     ZBoe    G    T        0      0        2 
   8   chr8_88509641     ZGre    G    T        0      0        2 
   8   chr8_88509641     ZHar    G    T        0      0        2 
   8   chr8_88509641   Sample    G    T        1      2        2 
   8   chr8_88584120     AAsi    G    T        0      0        2 
   8   chr8_88584120     AKia    G    T        0      0        2 
   8   chr8_88584120     AOna    G    T        0      0        2 
   8   chr8_88584120     ASom    G    T        0      0        2 
   8   chr8_88584120     HCab    G    T        0      0        2 
   8   chr8_88584120     HPrz    G    T        0      0        2 
   8   chr8_88584120     ZBoe    G    T        0      0        2 
   8   chr8_88584120     ZGre    G    T        1      2        2 
   8   chr8_88584120     ZHar    G    T        0      0        2 
   8   chr8_88584120   Sample    G    T        0      0        2 
   8   chr8_88586049     AAsi    C    G        0      0        2 
   8   chr8_88586049     AKia    C    G        0      0        2 
   8   chr8_88586049     AOna    C    G        0      0        2 
   8   chr8_88586049     ASom    C    G        0      0        2 
   8   chr8_88586049     HCab    C    G        1      2        2 
   8   chr8_88586049     HPrz    C    G        1      2        2 
   8   chr8_88586049     ZBoe    C    G        0      0        2 
   8   chr8_88586049     ZGre    C    G        0      0        2 
   8   chr8_88586049     ZHar    C    G        0      0        2 
   8   chr8_88586049   Sample    C    G        1      2        2 
   8   chr8_88618215     AAsi    G    C        1      2        2 
   8   chr8_88618215     AKia    G    C        1      2        2 
   8   chr8_88618215     AOna    G    C      0.5      1        2 
   8   chr8_88618215     ASom    G    C        1      2        2 
   8   chr8_88618215     HCab    G    C        0      0        2 
   8   chr8_88618215     HPrz    G    C        0      0        2 
   8   chr8_88618215     ZBoe    G    C        0      0        2 
   8   chr8_88618215     ZGre    G    C        0      0        2 
   8   chr8_88618215     ZHar    G    C        0      0        2 
   8   chr8_88618215   Sample    G    C        0      0        2 
   8   chr8_88625700     AAsi    C    G        0      0        2 
   8   chr8_88625700     AKia    C    G        0      0        2 
   8   chr8_88625700     AOna    C    G        0      0        2 
   8   chr8_88625700     ASom    C    G        0      0        2 
   8   chr8_88625700     HCab    C    G        1      2        2 
   8   chr8_88625700     HPrz    C    G        1      2        2 
   8   chr8_88625700     ZBoe    C    G        0      0        2 
   8   chr8_88625700     ZGre    C    G        0      0        2 
   8   chr8_88625700     ZHar    C    G        0      0        2 
   8   chr8_88625700   Sample    C    G        1      2        2 
   8   chr8_88625825     AAsi    A    C        0      0        2 
   8   chr8_88625825     AKia    A    C        0      0        2 
   8   chr8_88625825     AOna    A    C        0      0        2 
   8   chr8_88625825     ASom    A    C        0      0        2 
   8   chr8_88625825     HCab    A    C        1      2        2 
   8   chr8_88625825     HPrz    A    C        1      2        2 
   8   chr8_88625825     ZBoe    A    C        0      0        2 
   8   chr8_88625825     ZGre    A    C        0      0        2 
   8   chr8_88625825     ZHar    A    C        0      0        2 
   8   chr8_88625825   Sample    A    C        1      2        2 
   8   chr8_88633291     AAsi    A    T        0      0        2 
   8   chr8_88633291     AKia    A    T      0.5      1        2 
   8   chr8_88633291     AOna    A    T      0.5      1        2 
   8   chr8_88633291     ASom    A    T        0      0        2 
   8   chr8_88633291     HCab    A    T        0      0        2 
   8   chr8_88633291     HPrz    A    T        0      0        2 
   8   chr8_88633291     ZBoe    A    T        1      2        2 
   8   chr8_88633291     ZGre    A    T        0      0        2 
   8   chr8_88633291     ZHar    A    T        1      2        2 
   8   chr8_88633291   Sample    A    T        0      0        2 
   8   chr8_88641094     AAsi    A    C        0      0        2 
   8   chr8_88641094     AKia    A    C        0      0        2 
   8   chr8_88641094     AOna    A    C        0      0        2 
   8   chr8_88641094     ASom    A    C        0      0        2 
   8   chr8_88641094     HCab    A    C        0      0        2 
   8   chr8_88641094     HPrz    A    C        0      0        2 
   8   chr8_88641094     ZBoe    A    C      0.5      1        2 
   8   chr8_88641094     ZGre    A    C        0      0        2 
   8   chr8_88641094     ZHar    A    C        0      0        2 
   8   chr8_88641094   Sample    A    C        0      0        2 
   8   chr8_88650235     AAsi    C    A        0      0        2 
   8   chr8_88650235     AKia    C    A        0      0        2 
   8   chr8_88650235     AOna    C    A        0      0        2 
   8   chr8_88650235     ASom    C    A        0      0        2 
   8   chr8_88650235     HCab    C    A        0      0        2 
   8   chr8_88650235     HPrz    C    A        0      0        2 
   8   chr8_88650235     ZBoe    C    A      0.5      1        2 
   8   chr8_88650235     ZGre    C    A        0      0        2 
   8   chr8_88650235     ZHar    C    A        0      0        2 
   8   chr8_88650235   Sample    C    A        0      0        2 
   8   chr8_88657311     AAsi    G    T        0      0        2 
   8   chr8_88657311     AKia    G    T        0      0        2 
   8   chr8_88657311     AOna    G    T        0      0        2 
   8   chr8_88657311     ASom    G    T        0      0        2 
   8   chr8_88657311     HCab    G    T        0      0        2 
   8   chr8_88657311     HPrz    G    T        0      0        2 
   8   chr8_88657311     ZBoe    G    T        0      0        2 
   8   chr8_88657311     ZGre    G    T        0      0        2 
   8   chr8_88657311     ZHar    G    T        1      2        2 
   8   chr8_88657311   Sample    G    T        0      0        2 
   8   chr8_88674554     AAsi    G    T        1      2        2 
   8   chr8_88674554     AKia    G    T        0      0        2 
   8   chr8_88674554     AOna    G    T        0      0        2 
   8   chr8_88674554     ASom    G    T        1      2        2 
   8   chr8_88674554     HCab    G    T        0      0        2 
   8   chr8_88674554     HPrz    G    T        0      0        2 
   8   chr8_88674554     ZBoe    G    T        0      0        2 
   8   chr8_88674554     ZGre    G    T        0      0        2 
   8   chr8_88674554     ZHar    G    T        0      0        2 
   8   chr8_88674554   Sample    G    T        0      0        2 
   8   chr8_88680278     AAsi    A    T        1      2        2 
   8   chr8_88680278     AKia    A    T        0      0        2 
   8   chr8_88680278     AOna    A    T        0      0        2 
   8   chr8_88680278     ASom    A    T        1      2        2 
   8   chr8_88680278     HCab    A    T        0      0        2 
   8   chr8_88680278     HPrz    A    T        0      0        2 
   8   chr8_88680278     ZBoe    A    T        0      0        2 
   8   chr8_88680278     ZGre    A    T        0      0        2 
   8   chr8_88680278     ZHar    A    T        0      0        2 
   8   chr8_88680278   Sample    A    T        0      0        2 
   8   chr8_88714788     AAsi    G    T        0      0        2 
   8   chr8_88714788     AKia    G    T        1      2        2 
   8   chr8_88714788     AOna    G    T        1      2        2 
   8   chr8_88714788     ASom    G    T        0      0        2 
   8   chr8_88714788     HCab    G    T        0      0        2 
   8   chr8_88714788     HPrz    G    T        0      0        2 
   8   chr8_88714788     ZBoe    G    T        0      0        2 
   8   chr8_88714788     ZGre    G    T        0      0        2 
   8   chr8_88714788     ZHar    G    T        0      0        2 
   8   chr8_88714788   Sample    G    T        0      0        2 
   8   chr8_88728737     AAsi    T    G        1      2        2 
   8   chr8_88728737     AKia    T    G        0      0        2 
   8   chr8_88728737     AOna    T    G        0      0        2 
   8   chr8_88728737     ASom    T    G        0      0        2 
   8   chr8_88728737     HCab    T    G        0      0        2 
   8   chr8_88728737     HPrz    T    G        0      0        2 
   8   chr8_88728737     ZBoe    T    G        0      0        2 
   8   chr8_88728737     ZGre    T    G        0      0        2 
   8   chr8_88728737     ZHar    T    G        0      0        2 
   8   chr8_88728737   Sample    T    G        0      0        2 
   8   chr8_88741655     AAsi    A    C        0      0        2 
   8   chr8_88741655     AKia    A    C        0      0        2 
   8   chr8_88741655     AOna    A    C        0      0        2 
   8   chr8_88741655     ASom    A    C        0      0        2 
   8   chr8_88741655     HCab    A    C        1      2        2 
   8   chr8_88741655     HPrz    A    C        1      2        2 
   8   chr8_88741655     ZBoe    A    C        0      0        2 
   8   chr8_88741655     ZGre    A    C        0      0        2 
   8   chr8_88741655     ZHar    A    C        0      0        2 
   8   chr8_88741655   Sample    A    C        1      2        2 
   8   chr8_88758576     AAsi    C    G        1      2        2 
   8   chr8_88758576     AKia    C    G        0      0        2 
   8   chr8_88758576     AOna    C    G        0      0        2 
   8   chr8_88758576     ASom    C    G        1      2        2 
   8   chr8_88758576     HCab    C    G        0      0        2 
   8   chr8_88758576     HPrz    C    G        0      0        2 
   8   chr8_88758576     ZBoe    C    G        0      0        2 
   8   chr8_88758576     ZGre    C    G        0      0        2 
   8   chr8_88758576     ZHar    C    G        0      0        2 
   8   chr8_88758576   Sample    C    G        0      0        2 
   8   chr8_88768309     AAsi    G    T        0      0        2 
   8   chr8_88768309     AKia    G    T        0      0        2 
   8   chr8_88768309     AOna    G    T        0      0        2 
   8   chr8_88768309     ASom    G    T        0      0        2 
   8   chr8_88768309     HCab    G    T        0      0        2 
   8   chr8_88768309     HPrz    G    T        0      0        2 
   8   chr8_88768309     ZBoe    G    T      0.5      1        2 
   8   chr8_88768309     ZGre    G    T        1      2        2 
   8   chr8_88768309     ZHar    G    T        0      0        2 
   8   chr8_88768309   Sample    G    T        0      0        2 
   8   chr8_88795644     AAsi    C    A        0      0        2 
   8   chr8_88795644     AKia    C    A        0      0        2 
   8   chr8_88795644     AOna    C    A        0      0        2 
   8   chr8_88795644     ASom    C    A        0      0        2 
   8   chr8_88795644     HCab    C    A        1      2        2 
   8   chr8_88795644     HPrz    C    A        1      2        2 
   8   chr8_88795644     ZBoe    C    A        0      0        2 
   8   chr8_88795644     ZGre    C    A        0      0        2 
   8   chr8_88795644     ZHar    C    A        0      0        2 
   8   chr8_88795644   Sample    C    A        1      2        2 
   8   chr8_88809611     AAsi    C    A        0      0        2 
   8   chr8_88809611     AKia    C    A        0      0        2 
   8   chr8_88809611     AOna    C    A        0      0        2 
   8   chr8_88809611     ASom    C    A        0      0        2 
   8   chr8_88809611     HCab    C    A        0      0        2 
   8   chr8_88809611     HPrz    C    A        0      0        2 
   8   chr8_88809611     ZBoe    C    A        1      2        2 
   8   chr8_88809611     ZGre    C    A        0      0        2 
   8   chr8_88809611     ZHar    C    A        0      0        2 
   8   chr8_88809611   Sample    C    A        0      0        2 
   8   chr8_88812549     AAsi    T    G        0      0        2 
   8   chr8_88812549     AKia    T    G        0      0        2 
   8   chr8_88812549     AOna    T    G        0      0        2 
   8   chr8_88812549     ASom    T    G        0      0        2 
   8   chr8_88812549     HCab    T    G        1      2        2 
   8   chr8_88812549     HPrz    T    G        1      2        2 
   8   chr8_88812549     ZBoe    T    G        0      0        2 
   8   chr8_88812549     ZGre    T    G        0      0        2 
   8   chr8_88812549     ZHar    T    G        0      0        2 
   8   chr8_88812549   Sample    T    G        1      2        2 
   8   chr8_88814806     AAsi    G    C        0      0        2 
   8   chr8_88814806     AKia    G    C        0      0        2 
   8   chr8_88814806     AOna    G    C        0      0        2 
   8   chr8_88814806     ASom    G    C        0      0        2 
   8   chr8_88814806     HCab    G    C        1      2        2 
   8   chr8_88814806     HPrz    G    C        1      2        2 
   8   chr8_88814806     ZBoe    G    C        0      0        2 
   8   chr8_88814806     ZGre    G    C        0      0        2 
   8   chr8_88814806     ZHar    G    C        0      0        2 
   8   chr8_88814806   Sample    G    C        1      2        2 
   8   chr8_88819342     AAsi    G    T        0      0        2 
   8   chr8_88819342     AKia    G    T        0      0        2 
   8   chr8_88819342     AOna    G    T        0      0        2 
   8   chr8_88819342     ASom    G    T        0      0        2 
   8   chr8_88819342     HCab    G    T        0      0        2 
   8   chr8_88819342     HPrz    G    T        0      0        2 
   8   chr8_88819342     ZBoe    G    T        0      0        2 
   8   chr8_88819342     ZGre    G    T        0      0        2 
   8   chr8_88819342     ZHar    G    T        1      2        2 
   8   chr8_88819342   Sample    G    T        1      2        2 
   8   chr8_88845125     AAsi    C    G        0      0        2 
   8   chr8_88845125     AKia    C    G        0      0        2 
   8   chr8_88845125     AOna    C    G        0      0        2 
   8   chr8_88845125     ASom    C    G        0      0        2 
   8   chr8_88845125     HCab    C    G        0      0        2 
   8   chr8_88845125     HPrz    C    G      0.5      1        2 
   8   chr8_88845125     ZBoe    C    G        0      0        2 
   8   chr8_88845125     ZGre    C    G        0      0        2 
   8   chr8_88845125     ZHar    C    G        0      0        2 
   8   chr8_88845125   Sample    C    G        0      0        2 
   8   chr8_88858224     AAsi    G    T        0      0        2 
   8   chr8_88858224     AKia    G    T        0      0        2 
   8   chr8_88858224     AOna    G    T        0      0        2 
   8   chr8_88858224     ASom    G    T        0      0        2 
   8   chr8_88858224     HCab    G    T        0      0        2 
   8   chr8_88858224     HPrz    G    T        0      0        2 
   8   chr8_88858224     ZBoe    G    T        1      2        2 
   8   chr8_88858224     ZGre    G    T        0      0        2 
   8   chr8_88858224     ZHar    G    T        1      2        2 
   8   chr8_88858224   Sample    G    T        0      0        2 
   8   chr8_88863660     AAsi    A    C        0      0        2 
   8   chr8_88863660     AKia    A    C        0      0        2 
   8   chr8_88863660     AOna    A    C        0      0        2 
   8   chr8_88863660     ASom    A    C        0      0        2 
   8   chr8_88863660     HCab    A    C        1      2        2 
   8   chr8_88863660     HPrz    A    C        1      2        2 
   8   chr8_88863660     ZBoe    A    C        0      0        2 
   8   chr8_88863660     ZGre    A    C        0      0        2 
   8   chr8_88863660     ZHar    A    C        0      0        2 
   8   chr8_88863660   Sample    A    C        1      2        2 
   8   chr8_88875520     AAsi    G    C        0      0        2 
   8   chr8_88875520     AKia    G    C        0      0        2 
   8   chr8_88875520     AOna    G    C        0      0        2 
   8   chr8_88875520     ASom    G    C        0      0        2 
   8   chr8_88875520     HCab    G    C        0      0        2 
   8   chr8_88875520     HPrz    G    C        0      0        2 
   8   chr8_88875520     ZBoe    G    C        0      0        2 
   8   chr8_88875520     ZGre    G    C        1      2        2 
   8   chr8_88875520     ZHar    G    C        0      0        2 
   8   chr8_88875520   Sample    G    C        0      0        2 
   8   chr8_88882056     AAsi    C    A        0      0        2 
   8   chr8_88882056     AKia    C    A        0      0        2 
   8   chr8_88882056     AOna    C    A      0.5      1        2 
   8   chr8_88882056     ASom    C    A        0      0        2 
   8   chr8_88882056     HCab    C    A        0      0        2 
   8   chr8_88882056     HPrz    C    A        0      0        2 
   8   chr8_88882056     ZBoe    C    A        0      0        2 
   8   chr8_88882056     ZGre    C    A        0      0        2 
   8   chr8_88882056     ZHar    C    A        0      0        2 
   8   chr8_88882056   Sample    C    A        0      0        2 
   8   chr8_88893623     AAsi    T    A        0      0        2 
   8   chr8_88893623     AKia    T    A        0      0        2 
   8   chr8_88893623     AOna    T    A        0      0        2 
   8   chr8_88893623     ASom    T    A        0      0        2 
   8   chr8_88893623     HCab    T    A        1      2        2 
   8   chr8_88893623     HPrz    T    A        1      2        2 
   8   chr8_88893623     ZBoe    T    A        0      0        2 
   8   chr8_88893623     ZGre    T    A        0      0        2 
   8   chr8_88893623     ZHar    T    A        0      0        2 
   8   chr8_88893623   Sample    T    A        1      2        2 
   8   chr8_88916901     AAsi    G    T        0      0        2 
   8   chr8_88916901     AKia    G    T        0      0        2 
   8   chr8_88916901     AOna    G    T        0      0        2 
   8   chr8_88916901     ASom    G    T        0      0        2 
   8   chr8_88916901     HCab    G    T        1      2        2 
   8   chr8_88916901     HPrz    G    T        1      2        2 
   8   chr8_88916901     ZBoe    G    T        0      0        2 
   8   chr8_88916901     ZGre    G    T        0      0        2 
   8   chr8_88916901     ZHar    G    T        0      0        2 
   8   chr8_88916901   Sample    G    T        1      2        2 
   8   chr8_88948904     AAsi    C    G        0      0        2 
   8   chr8_88948904     AKia    C    G        0      0        2 
   8   chr8_88948904     AOna    C    G        0      0        2 
   8   chr8_88948904     ASom    C    G        0      0        2 
   8   chr8_88948904     HCab    C    G        0      0        2 
   8   chr8_88948904     HPrz    C    G      0.5      1        2 
   8   chr8_88948904     ZBoe    C    G        0      0        2 
   8   chr8_88948904     ZGre    C    G        0      0        2 
   8   chr8_88948904     ZHar    C    G        0      0        2 
   8   chr8_88948904   Sample    C    G        0      0        2 
   8   chr8_88982400     AAsi    A    C        0      0        2 
   8   chr8_88982400     AKia    A    C        1      2        2 
   8   chr8_88982400     AOna    A    C        0      0        2 
   8   chr8_88982400     ASom    A    C        0      0        2 
   8   chr8_88982400     HCab    A    C        0      0        2 
   8   chr8_88982400     HPrz    A    C        0      0        2 
   8   chr8_88982400     ZBoe    A    C        0      0        2 
   8   chr8_88982400     ZGre    A    C        0      0        2 
   8   chr8_88982400     ZHar    A    C        0      0        2 
   8   chr8_88982400   Sample    A    C        0      0        2 
   8   chr8_88994898     AAsi    T    G        0      0        2 
   8   chr8_88994898     AKia    T    G        0      0        2 
   8   chr8_88994898     AOna    T    G        0      0        2 
   8   chr8_88994898     ASom    T    G        0      0        2 
   8   chr8_88994898     HCab    T    G      0.5      1        2 
   8   chr8_88994898     HPrz    T    G        0      0        2 
   8   chr8_88994898     ZBoe    T    G        0      0        2 
   8   chr8_88994898     ZGre    T    G        0      0        2 
   8   chr8_88994898     ZHar    T    G        0      0        2 
   8   chr8_88994898   Sample    T    G        1      2        2 
   8   chr8_89042282     AAsi    G    C        0      0        2 
   8   chr8_89042282     AKia    G    C        0      0        2 
   8   chr8_89042282     AOna    G    C        0      0        2 
   8   chr8_89042282     ASom    G    C        0      0        2 
   8   chr8_89042282     HCab    G    C        0      0        2 
   8   chr8_89042282     HPrz    G    C        0      0        2 
   8   chr8_89042282     ZBoe    G    C        0      0        2 
   8   chr8_89042282     ZGre    G    C        0      0        2 
   8   chr8_89042282     ZHar    G    C        1      2        2 
   8   chr8_89042282   Sample    G    C        0      0        2 
   8   chr8_89114447     AAsi    C    G        0      0        2 
   8   chr8_89114447     AKia    C    G        0      0        2 
   8   chr8_89114447     AOna    C    G        0      0        2 
   8   chr8_89114447     ASom    C    G        0      0        2 
   8   chr8_89114447     HCab    C    G      0.5      1        2 
   8   chr8_89114447     HPrz    C    G        0      0        2 
   8   chr8_89114447     ZBoe    C    G        0      0        2 
   8   chr8_89114447     ZGre    C    G        0      0        2 
   8   chr8_89114447     ZHar    C    G        0      0        2 
   8   chr8_89114447   Sample    C    G        0      0        2 
   8   chr8_89131884     AAsi    G    C        0      0        2 
   8   chr8_89131884     AKia    G    C        0      0        2 
   8   chr8_89131884     AOna    G    C        0      0        2 
   8   chr8_89131884     ASom    G    C        0      0        2 
   8   chr8_89131884     HCab    G    C        0      0        2 
   8   chr8_89131884     HPrz    G    C        0      0        2 
   8   chr8_89131884     ZBoe    G    C        1      2        2 
   8   chr8_89131884     ZGre    G    C        1      2        2 
   8   chr8_89131884     ZHar    G    C        1      2        2 
   8   chr8_89131884   Sample    G    C        0      0        2 
   8   chr8_89144918     AAsi    A    C      0.5      1        2 
   8   chr8_89144918     AKia    A    C        0      0        2 
   8   chr8_89144918     AOna    A    C        0      0        2 
   8   chr8_89144918     ASom    A    C        1      2        2 
   8   chr8_89144918     HCab    A    C        0      0        2 
   8   chr8_89144918     HPrz    A    C        0      0        2 
   8   chr8_89144918     ZBoe    A    C        0      0        2 
   8   chr8_89144918     ZGre    A    C        0      0        2 
   8   chr8_89144918     ZHar    A    C        0      0        2 
   8   chr8_89144918   Sample    A    C        0      0        2 
   8   chr8_89160245     AAsi    C    G        0      0        2 
   8   chr8_89160245     AKia    C    G      0.5      1        2 
   8   chr8_89160245     AOna    C    G        0      0        2 
   8   chr8_89160245     ASom    C    G        0      0        2 
   8   chr8_89160245     HCab    C    G        0      0        2 
   8   chr8_89160245     HPrz    C    G        0      0        2 
   8   chr8_89160245     ZBoe    C    G        0      0        2 
   8   chr8_89160245     ZGre    C    G        0      0        2 
   8   chr8_89160245     ZHar    C    G        0      0        2 
   8   chr8_89160245   Sample    C    G        0      0        2 
   8   chr8_89173792     AAsi    A    T        0      0        2 
   8   chr8_89173792     AKia    A    T        0      0        2 
   8   chr8_89173792     AOna    A    T        0      0        2 
   8   chr8_89173792     ASom    A    T        0      0        2 
   8   chr8_89173792     HCab    A    T        0      0        2 
   8   chr8_89173792     HPrz    A    T        0      0        2 
   8   chr8_89173792     ZBoe    A    T        0      0        2 
   8   chr8_89173792     ZGre    A    T        0      0        2 
   8   chr8_89173792     ZHar    A    T      0.5      1        2 
   8   chr8_89173792   Sample    A    T        0      0        2 
   8   chr8_89184438     AAsi    T    G        0      0        2 
   8   chr8_89184438     AKia    T    G        0      0        2 
   8   chr8_89184438     AOna    T    G        0      0        2 
   8   chr8_89184438     ASom    T    G        0      0        2 
   8   chr8_89184438     HCab    T    G      0.5      1        2 
   8   chr8_89184438     HPrz    T    G        0      0        2 
   8   chr8_89184438     ZBoe    T    G        0      0        2 
   8   chr8_89184438     ZGre    T    G        0      0        2 
   8   chr8_89184438     ZHar    T    G        0      0        2 
   8   chr8_89184438   Sample    T    G        0      0        2 
   8   chr8_89193784     AAsi    A    C      0.5      1        2 
   8   chr8_89193784     AKia    A    C        0      0        2 
   8   chr8_89193784     AOna    A    C        0      0        2 
   8   chr8_89193784     ASom    A    C        0      0        2 
   8   chr8_89193784     HCab    A    C        0      0        2 
   8   chr8_89193784     HPrz    A    C        0      0        2 
   8   chr8_89193784     ZBoe    A    C        0      0        2 
   8   chr8_89193784     ZGre    A    C        0      0        2 
   8   chr8_89193784     ZHar    A    C        0      0        2 
   8   chr8_89193784   Sample    A    C        0      0        2 
   8   chr8_89196202     AAsi    G    C        0      0        2 
   8   chr8_89196202     AKia    G    C        0      0        2 
   8   chr8_89196202     AOna    G    C        0      0        2 
   8   chr8_89196202     ASom    G    C        0      0        2 
   8   chr8_89196202     HCab    G    C        1      2        2 
   8   chr8_89196202     HPrz    G    C        1      2        2 
   8   chr8_89196202     ZBoe    G    C        0      0        2 
```
